## Supplementary material for "Bat pluripotent stem cells reveal unique entanglement between host and viruses": BLAST files: Blast Data File SP.txt (part 51 of 58)

```
Sbjct  39601  AGCAGCGTTTAATTTTTGGCGGGAAACAATTGGACGATGAACGCGTTTTGGCCGATTATA  39542

Query  7193   ACATCCAGAAGGAGTCCACTCTGCACCTGGTCCTCCGTCTCAGAGGGGGC  7242
              | || || || ||   |||| ||||  |||| || ||| |  |||| |||
Sbjct  39541  ATATACAAAAAGAAAGCACTTTGCATTTGGTACTGCGTTTGCGAGGCGGC  39492


 Score = 95.1 bits (104),  Expect = 1e-16
 Identities = 160/230 (70%), Gaps = 4/230 (2%)
 Strand=Plus/Minus

Query  5875   ATGCAGATCTTCGTGAAGACCTTGACCGGTAAGACCATCACCCTGGAGGTGG--AGCCCA  5932
              |||||||||||||| || || || || ||||| || || ||  |||| ||||  ||| ||
Sbjct  39719  ATGCAGATCTTCGTAAAAACTTTAACGGGTAAAACAATTACTTTGGACGTGGAAAGCGCA  39660

Query  5933   GTGACACCATCGAGAATGTCAAGGCCAAGATCCAAGACAAAGAGGGCATCCCCCCTGACC  5992
                |||||  | | ||   | ||    || ||    |||||||| ||| | ||| | || |
Sbjct  39659  --GACACAGTAGCGACGATTAAACAAAAAATATGCGACAAAGAAGGCGTACCCTCGGATC  39602

Query  5993   AGCAGCGGTTGATCTTTGCCGGCAAACAGCTGGAAGATGGACGCACTCTGTCCGACTACA  6052
              ||||||| || || |||| ||| |||||  |||| |||| ||||  | || |||| || |
Sbjct  39601  AGCAGCGTTTAATTTTTGGCGGGAAACAATTGGACGATGAACGCGTTTTGGCCGATTATA  39542

Query  6053   ACATCCAGAAGGAGTCCACTCTGCACCTGGTCCTCCGTCTCAGAGGGGGC  6102
              | || || || ||   |||| ||||  |||| || ||| |  |||| |||
Sbjct  39541  ATATACAAAAAGAAAGCACTTTGCATTTGGTACTGCGTTTGCGAGGCGGC  39492


 Score = 95.1 bits (104),  Expect = 1e-16
 Identities = 160/230 (70%), Gaps = 4/230 (2%)
 Strand=Plus/Minus

Query  6786   CATGCAGATCTTCGTGAAGACCTTGACCGGTAAGACCATCACCCTGGAGGTGG--AGCCC  6843
              ||||||||||||||| || || || || ||||| || || ||  |||| ||||  ||| |
Sbjct  39720  CATGCAGATCTTCGTAAAAACTTTAACGGGTAAAACAATTACTTTGGACGTGGAAAGCGC  39661

Query  6844   AGTGACACCATCGAGAATGTCAAGGCCAAGATCCAAGACAAAGAGGGCATCCCCCCTGAC  6903
              |  |||||  | | ||   | ||    || ||    |||||||| ||| | ||| | || 
Sbjct  39660  A--GACACAGTAGCGACGATTAAACAAAAAATATGCGACAAAGAAGGCGTACCCTCGGAT  39603

Query  6904   CAGCAGCGGTTGATCTTTGCCGGCAAACAGCTGGAAGATGGACGCACTCTGTCCGACTAC  6963
              |||||||| || || |||| ||| |||||  |||| |||| ||||  | || |||| || 
Sbjct  39602  CAGCAGCGTTTAATTTTTGGCGGGAAACAATTGGACGATGAACGCGTTTTGGCCGATTAT  39543

Query  6964   AACATCCAGAAGGAGTCCACTCTGCACCTGGTCCTCCGTCTCAGAGGGGG  7013
              || || || || ||   |||| ||||  |||| || ||| |  |||| ||
Sbjct  39542  AATATACAAAAAGAAAGCACTTTGCATTTGGTACTGCGTTTGCGAGGCGG  39493


 Score = 92.4 bits (101),  Expect = 2e-15
 Identities = 160/231 (69%), Gaps = 4/231 (2%)
 Strand=Plus/Minus

Query  7698   CATGCAGATCTTCGTGAAGACCTTGACCGGTAAGACCATCACCCTGGAGGTGG--AGCCC  7755
              ||||||||||||||| || || || || ||||| || || ||  |||| ||||  ||| |
Sbjct  39720  CATGCAGATCTTCGTAAAAACTTTAACGGGTAAAACAATTACTTTGGACGTGGAAAGCGC  39661

Query  7756   AGTGACACCATCGAGAATGTCAAGGCCAAGATCCAAGACAAAGAGGGCATCCCCCCTGAC  7815
              |  |||||  | | ||   | ||    || ||    |||||||| ||| | ||| | || 
Sbjct  39660  A--GACACAGTAGCGACGATTAAACAAAAAATATGCGACAAAGAAGGCGTACCCTCGGAT  39603

Query  7816   CAGCAGCGGTTGATCTTTGCCGGCAAACAGCTGGAAGATGGACGCACTCTGTCCGACTAC  7875
              |||||||| || || |||| ||| |||||  |||| |||| ||||  | || |||| || 
Sbjct  39602  CAGCAGCGTTTAATTTTTGGCGGGAAACAATTGGACGATGAACGCGTTTTGGCCGATTAT  39543

Query  7876   AACATCCAGAAGGAGTCCACTCTGCACCTGGTCCTCCGCCTCAGAGGGGGC  7926
              || || || || ||   |||| ||||  |||| || ||  |  |||| |||
Sbjct  39542  AATATACAAAAAGAAAGCACTTTGCATTTGGTACTGCGTTTGCGAGGCGGC  39492


>NC_025412.1 Melbournevirus isolate 1, complete genome
Length=369360

 Score = 100 bits (110),  Expect = 3e-18
 Identities = 133/185 (72%), Gaps = 0/185 (0%)
 Strand=Plus/Plus

Query  6355    ACCGGTAAGACCATCACCCTGGAGGTGGAGCCCAGTGACACCATCGAGAATGTCAAGGCC  6414
               || || || || |||||  |||| |||||      ||||||  ||||    || |||   
Sbjct  206194  ACAGGAAAAACGATCACTTTGGAAGTGGAAAGTTCTGACACAGTCGAATCAGTAAAGCAA  206253

Query  6415    AAGATCCAAGACAAAGAGGGCATCCCCCCTGACCAGCAGAGGTTGATCTTTGCCGGCAAA  6474
               ||||| ||||| ||||| || ||    || |||   || ||  | ||||| ||||| || 
Sbjct  206254  AAGATTCAAGAAAAAGAAGGAATTTTGCCGGACGCTCAAAGACTTATCTTCGCCGGAAAG  206313

Query  6475    CAGCTGGAAGATGGACGCACTCTGTCCGACTACAACATCCAGAAAGAGTCCACTCTGCAC  6534
               ||| ||||||||||| | ||| || |||| |||||| ||||||||||||| ||||| |||
Sbjct  206314  CAGTTGGAAGATGGAAGGACTTTGGCCGATTACAACGTCCAGAAAGAGTCTACTCTTCAC  206373

Query  6535    CTGGT  6539
               || ||
Sbjct  206374  CTTGT  206378


 Score = 96.0 bits (105),  Expect = 1e-16
 Identities = 132/185 (71%), Gaps = 0/185 (0%)
 Strand=Plus/Plus

Query  6127    ACCGGTAAGACCATCACCCTGGAGGTGGAGCCCAGTGACACCATCGAGAATGTCAAGGCC  6186
               || || || || |||||  |||| |||||      ||||||  ||||    || |||   
Sbjct  206194  ACAGGAAAAACGATCACTTTGGAAGTGGAAAGTTCTGACACAGTCGAATCAGTAAAGCAA  206253

Query  6187    AAGATCCAAGACAAAGAGGGCATCCCCCCTGACCAGCAGCGGTTGATCTTTGCCGGCAAA  6246
               ||||| ||||| ||||| || ||    || |||   ||  |  | ||||| ||||| || 
Sbjct  206254  AAGATTCAAGAAAAAGAAGGAATTTTGCCGGACGCTCAAAGACTTATCTTCGCCGGAAAG  206313

Query  6247    CAGCTGGAAGATGGACGCACTCTGTCCGACTACAACATCCAGAAAGAGTCCACTCTGCAC  6306
               ||| ||||||||||| | ||| || |||| |||||| ||||||||||||| ||||| |||
Sbjct  206314  CAGTTGGAAGATGGAAGGACTTTGGCCGATTACAACGTCCAGAAAGAGTCTACTCTTCAC  206373

Query  6307    CTGGT  6311
               || ||
Sbjct  206374  CTTGT  206378


 Score = 91.5 bits (100),  Expect = 2e-15
 Identities = 131/185 (71%), Gaps = 0/185 (0%)
 Strand=Plus/Plus

Query  5899    ACCGGTAAGACCATCACCCTGGAGGTGGAGCCCAGTGACACCATCGAGAATGTCAAGGCC  5958
               || || || || |||||  |||| |||||      ||||||  ||||    || |||   
Sbjct  206194  ACAGGAAAAACGATCACTTTGGAAGTGGAAAGTTCTGACACAGTCGAATCAGTAAAGCAA  206253

Query  5959    AAGATCCAAGACAAAGAGGGCATCCCCCCTGACCAGCAGCGGTTGATCTTTGCCGGCAAA  6018
               ||||| ||||| ||||| || ||    || |||   ||  |  | ||||| ||||| || 
Sbjct  206254  AAGATTCAAGAAAAAGAAGGAATTTTGCCGGACGCTCAAAGACTTATCTTCGCCGGAAAG  206313

Query  6019    CAGCTGGAAGATGGACGCACTCTGTCCGACTACAACATCCAGAAGGAGTCCACTCTGCAC  6078
               ||| ||||||||||| | ||| || |||| |||||| ||||||| ||||| ||||| |||
Sbjct  206314  CAGTTGGAAGATGGAAGGACTTTGGCCGATTACAACGTCCAGAAAGAGTCTACTCTTCAC  206373

Query  6079    CTGGT  6083
               || ||
Sbjct  206374  CTTGT  206378


 Score = 91.5 bits (100),  Expect = 2e-15
 Identities = 131/185 (71%), Gaps = 0/185 (0%)
 Strand=Plus/Plus

Query  6583    ACCGGTAAGACCATCACCCTGGAGGTGGAGCCCAGTGACACCATCGAGAATGTCAAGGCC  6642
               || || || || |||||  |||| |||||      ||||||  ||||    || |||   
Sbjct  206194  ACAGGAAAAACGATCACTTTGGAAGTGGAAAGTTCTGACACAGTCGAATCAGTAAAGCAA  206253

Query  6643    AAGATCCAAGACAAAGAGGGCATCCCCCCTGACCAGCAGCGGTTGATCTTTGCCGGCAAA  6702
               ||||| ||||| ||||| || ||    || |||   ||  |  | ||||| ||||| || 
Sbjct  206254  AAGATTCAAGAAAAAGAAGGAATTTTGCCGGACGCTCAAAGACTTATCTTCGCCGGAAAG  206313

Query  6703    CAGCTGGAAGATGGACGCACTCTGTCCGACTACAACATCCAGAAGGAGTCCACTCTGCAC  6762
               ||| ||||||||||| | ||| || |||| |||||| ||||||| ||||| ||||| |||
Sbjct  206314  CAGTTGGAAGATGGAAGGACTTTGGCCGATTACAACGTCCAGAAAGAGTCTACTCTTCAC  206373

Query  6763    CTGGT  6767
               || ||
Sbjct  206374  CTTGT  206378


 Score = 91.5 bits (100),  Expect = 2e-15
 Identities = 131/185 (71%), Gaps = 0/185 (0%)
 Strand=Plus/Plus

Query  6811    ACCGGTAAGACCATCACCCTGGAGGTGGAGCCCAGTGACACCATCGAGAATGTCAAGGCC  6870
               || || || || |||||  |||| |||||      ||||||  ||||    || |||   
Sbjct  206194  ACAGGAAAAACGATCACTTTGGAAGTGGAAAGTTCTGACACAGTCGAATCAGTAAAGCAA  206253

Query  6871    AAGATCCAAGACAAAGAGGGCATCCCCCCTGACCAGCAGCGGTTGATCTTTGCCGGCAAA  6930
               ||||| ||||| ||||| || ||    || |||   ||  |  | ||||| ||||| || 
Sbjct  206254  AAGATTCAAGAAAAAGAAGGAATTTTGCCGGACGCTCAAAGACTTATCTTCGCCGGAAAG  206313

Query  6931    CAGCTGGAAGATGGACGCACTCTGTCCGACTACAACATCCAGAAGGAGTCCACTCTGCAC  6990
               ||| ||||||||||| | ||| || |||| |||||| ||||||| ||||| ||||| |||
Sbjct  206314  CAGTTGGAAGATGGAAGGACTTTGGCCGATTACAACGTCCAGAAAGAGTCTACTCTTCAC  206373

Query  6991    CTGGT  6995
               || ||
Sbjct  206374  CTTGT  206378


 Score = 91.5 bits (100),  Expect = 2e-15
 Identities = 131/185 (71%), Gaps = 0/185 (0%)
 Strand=Plus/Plus

Query  7039    ACCGGTAAGACCATCACCCTGGAGGTGGAGCCCAGTGACACCATCGAGAATGTCAAGGCC  7098
               || || || || |||||  |||| |||||      ||||||  ||||    || |||   
Sbjct  206194  ACAGGAAAAACGATCACTTTGGAAGTGGAAAGTTCTGACACAGTCGAATCAGTAAAGCAA  206253

Query  7099    AAGATCCAAGACAAAGAGGGCATCCCCCCTGACCAGCAGCGGTTGATCTTTGCCGGCAAA  7158
               ||||| ||||| ||||| || ||    || |||   ||  |  | ||||| ||||| || 
Sbjct  206254  AAGATTCAAGAAAAAGAAGGAATTTTGCCGGACGCTCAAAGACTTATCTTCGCCGGAAAG  206313

Query  7159    CAGCTGGAAGATGGACGCACTCTGTCCGACTACAACATCCAGAAGGAGTCCACTCTGCAC  7218
               ||| ||||||||||| | ||| || |||| |||||| ||||||| ||||| ||||| |||
Sbjct  206314  CAGTTGGAAGATGGAAGGACTTTGGCCGATTACAACGTCCAGAAAGAGTCTACTCTTCAC  206373

Query  7219    CTGGT  7223
               || ||
Sbjct  206374  CTTGT  206378


 Score = 91.5 bits (100),  Expect = 2e-15
 Identities = 131/185 (71%), Gaps = 0/185 (0%)
 Strand=Plus/Plus

Query  7267    ACCGGTAAGACCATCACCCTGGAGGTGGAGCCCAGTGACACCATCGAGAATGTCAAGGCC  7326
               || || || || |||||  |||| |||||      ||||||  ||||    || |||   
Sbjct  206194  ACAGGAAAAACGATCACTTTGGAAGTGGAAAGTTCTGACACAGTCGAATCAGTAAAGCAA  206253

Query  7327    AAGATCCAAGACAAAGAGGGCATCCCCCCTGACCAGCAGCGGTTGATCTTTGCCGGCAAA  7386
               ||||| ||||| ||||| || ||    || |||   ||  |  | ||||| ||||| || 
Sbjct  206254  AAGATTCAAGAAAAAGAAGGAATTTTGCCGGACGCTCAAAGACTTATCTTCGCCGGAAAG  206313

Query  7387    CAGCTGGAAGATGGACGCACTCTGTCCGACTACAACATCCAGAAGGAGTCCACTCTGCAC  7446
               ||| ||||||||||| | ||| || |||| |||||| ||||||| ||||| ||||| |||
Sbjct  206314  CAGTTGGAAGATGGAAGGACTTTGGCCGATTACAACGTCCAGAAAGAGTCTACTCTTCAC  206373

Query  7447    CTGGT  7451
               || ||
Sbjct  206374  CTTGT  206378


 Score = 91.5 bits (100),  Expect = 2e-15
 Identities = 131/185 (71%), Gaps = 0/185 (0%)
 Strand=Plus/Plus

Query  7495    ACCGGTAAGACCATCACCCTGGAGGTGGAGCCCAGTGACACCATCGAGAATGTCAAGGCC  7554
               || || || || |||||  |||| |||||      ||||||  ||||    || |||   
Sbjct  206194  ACAGGAAAAACGATCACTTTGGAAGTGGAAAGTTCTGACACAGTCGAATCAGTAAAGCAA  206253

Query  7555    AAGATCCAAGACAAAGAGGGCATCCCCCCTGACCAGCAGCGGTTGATCTTTGCCGGCAAA  7614
               ||||| ||||| ||||| || ||    || |||   ||  |  | ||||| ||||| || 
Sbjct  206254  AAGATTCAAGAAAAAGAAGGAATTTTGCCGGACGCTCAAAGACTTATCTTCGCCGGAAAG  206313

Query  7615    CAGCTGGAAGATGGACGCACTCTGTCCGACTACAACATCCAGAAGGAGTCCACTCTGCAC  7674
               ||| ||||||||||| | ||| || |||| |||||| ||||||| ||||| ||||| |||
Sbjct  206314  CAGTTGGAAGATGGAAGGACTTTGGCCGATTACAACGTCCAGAAAGAGTCTACTCTTCAC  206373

Query  7675    CTGGT  7679
               || ||
Sbjct  206374  CTTGT  206378


 Score = 91.5 bits (100),  Expect = 2e-15
 Identities = 131/185 (71%), Gaps = 0/185 (0%)
 Strand=Plus/Plus

Query  7723    ACCGGTAAGACCATCACCCTGGAGGTGGAGCCCAGTGACACCATCGAGAATGTCAAGGCC  7782
               || || || || |||||  |||| |||||      ||||||  ||||    || |||   
Sbjct  206194  ACAGGAAAAACGATCACTTTGGAAGTGGAAAGTTCTGACACAGTCGAATCAGTAAAGCAA  206253

Query  7783    AAGATCCAAGACAAAGAGGGCATCCCCCCTGACCAGCAGCGGTTGATCTTTGCCGGCAAA  7842
               ||||| ||||| ||||| || ||    || |||   ||  |  | ||||| ||||| || 
Sbjct  206254  AAGATTCAAGAAAAAGAAGGAATTTTGCCGGACGCTCAAAGACTTATCTTCGCCGGAAAG  206313

Query  7843    CAGCTGGAAGATGGACGCACTCTGTCCGACTACAACATCCAGAAGGAGTCCACTCTGCAC  7902
               ||| ||||||||||| | ||| || |||| |||||| ||||||| ||||| ||||| |||
Sbjct  206314  CAGTTGGAAGATGGAAGGACTTTGGCCGATTACAACGTCCAGAAAGAGTCTACTCTTCAC  206373

Query  7903    CTGGT  7907
               || ||
Sbjct  206374  CTTGT  206378


 Score = 91.5 bits (100),  Expect = 2e-15
 Identities = 131/185 (71%), Gaps = 0/185 (0%)
 Strand=Plus/Plus

Query  7951    ACCGGTAAGACCATCACCCTGGAGGTGGAGCCCAGTGACACCATCGAGAATGTCAAGGCC  8010
               || || || || |||||  |||| |||||      ||||||  ||||    || |||   
Sbjct  206194  ACAGGAAAAACGATCACTTTGGAAGTGGAAAGTTCTGACACAGTCGAATCAGTAAAGCAA  206253

Query  8011    AAGATCCAAGACAAAGAGGGCATCCCCCCTGACCAGCAGAGGTTGATCTTTGCCGGCAAA  8070
               ||||| ||||| ||||| || ||    || |||   || ||  | ||||| ||||| || 
Sbjct  206254  AAGATTCAAGAAAAAGAAGGAATTTTGCCGGACGCTCAAAGACTTATCTTCGCCGGAAAG  206313

Query  8071    CAGCTGGAAGATGGACGCACTCTGTCCGACTACAACATCCAGAAGGAGTCCACTCTGCAT  8130
               ||| ||||||||||| | ||| || |||| |||||| ||||||| ||||| ||||| || 
Sbjct  206314  CAGTTGGAAGATGGAAGGACTTTGGCCGATTACAACGTCCAGAAAGAGTCTACTCTTCAC  206373

Query  8131    CTGGT  8135
               || ||
Sbjct  206374  CTTGT  206378


 Score = 86.0 bits (94),  Expect = 7e-14
 Identities = 74/92 (80%), Gaps = 0/92 (0%)
 Strand=Plus/Minus

Query  6220    CAGCAGCGGTTGATCTTTGCCGGCAAACAGCTGGAAGATGGACGCACTCTGTCCGACTAC  6279
               || || ||| | ||||| ||||| || ||||||||||||||| | ||| || | ||||| 
Sbjct  204855  CAACAACGGCTTATCTTCGCCGGAAAGCAGCTGGAAGATGGAAGGACTTTGGCTGACTAT  204796

Query  6280    AACATCCAGAAAGAGTCCACTCTGCACCTGGT  6311
               ||  ||||||||||||| ||||| ||||| ||
Sbjct  204795  AATGTCCAGAAAGAGTCTACTCTTCACCTTGT  204764


 Score = 82.4 bits (90),  Expect = 8e-13
 Identities = 66/80 (83%), Gaps = 0/80 (0%)
 Strand=Plus/Minus

Query  6460    ATCTTTGCCGGCAAACAGCTGGAAGATGGACGCACTCTGTCCGACTACAACATCCAGAAA  6519
               ||||| ||||| || ||||||||||||||| | ||| || | ||||| ||  ||||||||
Sbjct  204843  ATCTTCGCCGGAAAGCAGCTGGAAGATGGAAGGACTTTGGCTGACTATAATGTCCAGAAA  204784

Query  6520    GAGTCCACTCTGCACCTGGT  6539
               ||||| ||||| ||||| ||
Sbjct  204783  GAGTCTACTCTTCACCTTGT  204764


 Score = 81.5 bits (89),  Expect = 3e-12
 Identities = 73/92 (79%), Gaps = 0/92 (0%)
 Strand=Plus/Minus

Query  7816    CAGCAGCGGTTGATCTTTGCCGGCAAACAGCTGGAAGATGGACGCACTCTGTCCGACTAC  7875
               || || ||| | ||||| ||||| || ||||||||||||||| | ||| || | ||||| 
Sbjct  204855  CAACAACGGCTTATCTTCGCCGGAAAGCAGCTGGAAGATGGAAGGACTTTGGCTGACTAT  204796

Query  7876    AACATCCAGAAGGAGTCCACTCTGCACCTGGT  7907
               ||  ||||||| ||||| ||||| ||||| ||
Sbjct  204795  AATGTCCAGAAAGAGTCTACTCTTCACCTTGT  204764


 Score = 81.5 bits (89),  Expect = 3e-12
 Identities = 73/92 (79%), Gaps = 0/92 (0%)
 Strand=Plus/Minus

Query  7588    CAGCAGCGGTTGATCTTTGCCGGCAAACAGCTGGAAGATGGACGCACTCTGTCCGACTAC  7647
               || || ||| | ||||| ||||| || ||||||||||||||| | ||| || | ||||| 
Sbjct  204855  CAACAACGGCTTATCTTCGCCGGAAAGCAGCTGGAAGATGGAAGGACTTTGGCTGACTAT  204796

Query  7648    AACATCCAGAAGGAGTCCACTCTGCACCTGGT  7679
               ||  ||||||| ||||| ||||| ||||| ||
Sbjct  204795  AATGTCCAGAAAGAGTCTACTCTTCACCTTGT  204764


 Score = 81.5 bits (89),  Expect = 3e-12
 Identities = 73/92 (79%), Gaps = 0/92 (0%)
 Strand=Plus/Minus

Query  7360    CAGCAGCGGTTGATCTTTGCCGGCAAACAGCTGGAAGATGGACGCACTCTGTCCGACTAC  7419
               || || ||| | ||||| ||||| || ||||||||||||||| | ||| || | ||||| 
Sbjct  204855  CAACAACGGCTTATCTTCGCCGGAAAGCAGCTGGAAGATGGAAGGACTTTGGCTGACTAT  204796

Query  7420    AACATCCAGAAGGAGTCCACTCTGCACCTGGT  7451
               ||  ||||||| ||||| ||||| ||||| ||
Sbjct  204795  AATGTCCAGAAAGAGTCTACTCTTCACCTTGT  204764


 Score = 81.5 bits (89),  Expect = 3e-12
 Identities = 73/92 (79%), Gaps = 0/92 (0%)
 Strand=Plus/Minus

Query  7132    CAGCAGCGGTTGATCTTTGCCGGCAAACAGCTGGAAGATGGACGCACTCTGTCCGACTAC  7191
               || || ||| | ||||| ||||| || ||||||||||||||| | ||| || | ||||| 
Sbjct  204855  CAACAACGGCTTATCTTCGCCGGAAAGCAGCTGGAAGATGGAAGGACTTTGGCTGACTAT  204796

Query  7192    AACATCCAGAAGGAGTCCACTCTGCACCTGGT  7223
               ||  ||||||| ||||| ||||| ||||| ||
Sbjct  204795  AATGTCCAGAAAGAGTCTACTCTTCACCTTGT  204764


 Score = 81.5 bits (89),  Expect = 3e-12
 Identities = 73/92 (79%), Gaps = 0/92 (0%)
 Strand=Plus/Minus

Query  6904    CAGCAGCGGTTGATCTTTGCCGGCAAACAGCTGGAAGATGGACGCACTCTGTCCGACTAC  6963
               || || ||| | ||||| ||||| || ||||||||||||||| | ||| || | ||||| 
Sbjct  204855  CAACAACGGCTTATCTTCGCCGGAAAGCAGCTGGAAGATGGAAGGACTTTGGCTGACTAT  204796

Query  6964    AACATCCAGAAGGAGTCCACTCTGCACCTGGT  6995
               ||  ||||||| ||||| ||||| ||||| ||
Sbjct  204795  AATGTCCAGAAAGAGTCTACTCTTCACCTTGT  204764


 Score = 81.5 bits (89),  Expect = 3e-12
 Identities = 73/92 (79%), Gaps = 0/92 (0%)
 Strand=Plus/Minus

Query  6676    CAGCAGCGGTTGATCTTTGCCGGCAAACAGCTGGAAGATGGACGCACTCTGTCCGACTAC  6735
               || || ||| | ||||| ||||| || ||||||||||||||| | ||| || | ||||| 
Sbjct  204855  CAACAACGGCTTATCTTCGCCGGAAAGCAGCTGGAAGATGGAAGGACTTTGGCTGACTAT  204796

Query  6736    AACATCCAGAAGGAGTCCACTCTGCACCTGGT  6767
               ||  ||||||| ||||| ||||| ||||| ||
Sbjct  204795  AATGTCCAGAAAGAGTCTACTCTTCACCTTGT  204764


 Score = 81.5 bits (89),  Expect = 3e-12
 Identities = 73/92 (79%), Gaps = 0/92 (0%)
 Strand=Plus/Minus

Query  5992    CAGCAGCGGTTGATCTTTGCCGGCAAACAGCTGGAAGATGGACGCACTCTGTCCGACTAC  6051
               || || ||| | ||||| ||||| || ||||||||||||||| | ||| || | ||||| 
Sbjct  204855  CAACAACGGCTTATCTTCGCCGGAAAGCAGCTGGAAGATGGAAGGACTTTGGCTGACTAT  204796

Query  6052    AACATCCAGAAGGAGTCCACTCTGCACCTGGT  6083
               ||  ||||||| ||||| ||||| ||||| ||
Sbjct  204795  AATGTCCAGAAAGAGTCTACTCTTCACCTTGT  204764


 Score = 73.4 bits (80),  Expect = 4e-10
 Identities = 64/80 (80%), Gaps = 0/80 (0%)
 Strand=Plus/Minus

Query  8056    ATCTTTGCCGGCAAACAGCTGGAAGATGGACGCACTCTGTCCGACTACAACATCCAGAAG  8115
               ||||| ||||| || ||||||||||||||| | ||| || | ||||| ||  ||||||| 
Sbjct  204843  ATCTTCGCCGGAAAGCAGCTGGAAGATGGAAGGACTTTGGCTGACTATAATGTCCAGAAA  204784

Query  8116    GAGTCCACTCTGCATCTGGT  8135
               ||||| ||||| || || ||
Sbjct  204783  GAGTCTACTCTTCACCTTGT  204764


>KM275475.1 Melbournevirus isolate 1, complete genome
Length=369360

 Score = 100 bits (110),  Expect = 3e-18
 Identities = 133/185 (72%), Gaps = 0/185 (0%)
 Strand=Plus/Plus

Query  6355    ACCGGTAAGACCATCACCCTGGAGGTGGAGCCCAGTGACACCATCGAGAATGTCAAGGCC  6414
               || || || || |||||  |||| |||||      ||||||  ||||    || |||   
Sbjct  206194  ACAGGAAAAACGATCACTTTGGAAGTGGAAAGTTCTGACACAGTCGAATCAGTAAAGCAA  206253

Query  6415    AAGATCCAAGACAAAGAGGGCATCCCCCCTGACCAGCAGAGGTTGATCTTTGCCGGCAAA  6474
               ||||| ||||| ||||| || ||    || |||   || ||  | ||||| ||||| || 
Sbjct  206254  AAGATTCAAGAAAAAGAAGGAATTTTGCCGGACGCTCAAAGACTTATCTTCGCCGGAAAG  206313

Query  6475    CAGCTGGAAGATGGACGCACTCTGTCCGACTACAACATCCAGAAAGAGTCCACTCTGCAC  6534
               ||| ||||||||||| | ||| || |||| |||||| ||||||||||||| ||||| |||
Sbjct  206314  CAGTTGGAAGATGGAAGGACTTTGGCCGATTACAACGTCCAGAAAGAGTCTACTCTTCAC  206373

Query  6535    CTGGT  6539
               || ||
Sbjct  206374  CTTGT  206378


 Score = 96.0 bits (105),  Expect = 1e-16
 Identities = 132/185 (71%), Gaps = 0/185 (0%)
 Strand=Plus/Plus

Query  6127    ACCGGTAAGACCATCACCCTGGAGGTGGAGCCCAGTGACACCATCGAGAATGTCAAGGCC  6186
               || || || || |||||  |||| |||||      ||||||  ||||    || |||   
Sbjct  206194  ACAGGAAAAACGATCACTTTGGAAGTGGAAAGTTCTGACACAGTCGAATCAGTAAAGCAA  206253

Query  6187    AAGATCCAAGACAAAGAGGGCATCCCCCCTGACCAGCAGCGGTTGATCTTTGCCGGCAAA  6246
               ||||| ||||| ||||| || ||    || |||   ||  |  | ||||| ||||| || 
Sbjct  206254  AAGATTCAAGAAAAAGAAGGAATTTTGCCGGACGCTCAAAGACTTATCTTCGCCGGAAAG  206313

Query  6247    CAGCTGGAAGATGGACGCACTCTGTCCGACTACAACATCCAGAAAGAGTCCACTCTGCAC  6306
               ||| ||||||||||| | ||| || |||| |||||| ||||||||||||| ||||| |||
Sbjct  206314  CAGTTGGAAGATGGAAGGACTTTGGCCGATTACAACGTCCAGAAAGAGTCTACTCTTCAC  206373

Query  6307    CTGGT  6311
               || ||
Sbjct  206374  CTTGT  206378


 Score = 91.5 bits (100),  Expect = 2e-15
 Identities = 131/185 (71%), Gaps = 0/185 (0%)
 Strand=Plus/Plus

Query  5899    ACCGGTAAGACCATCACCCTGGAGGTGGAGCCCAGTGACACCATCGAGAATGTCAAGGCC  5958
               || || || || |||||  |||| |||||      ||||||  ||||    || |||   
Sbjct  206194  ACAGGAAAAACGATCACTTTGGAAGTGGAAAGTTCTGACACAGTCGAATCAGTAAAGCAA  206253

Query  5959    AAGATCCAAGACAAAGAGGGCATCCCCCCTGACCAGCAGCGGTTGATCTTTGCCGGCAAA  6018
               ||||| ||||| ||||| || ||    || |||   ||  |  | ||||| ||||| || 
Sbjct  206254  AAGATTCAAGAAAAAGAAGGAATTTTGCCGGACGCTCAAAGACTTATCTTCGCCGGAAAG  206313

Query  6019    CAGCTGGAAGATGGACGCACTCTGTCCGACTACAACATCCAGAAGGAGTCCACTCTGCAC  6078
               ||| ||||||||||| | ||| || |||| |||||| ||||||| ||||| ||||| |||
Sbjct  206314  CAGTTGGAAGATGGAAGGACTTTGGCCGATTACAACGTCCAGAAAGAGTCTACTCTTCAC  206373

Query  6079    CTGGT  6083
               || ||
Sbjct  206374  CTTGT  206378


 Score = 91.5 bits (100),  Expect = 2e-15
 Identities = 131/185 (71%), Gaps = 0/185 (0%)
 Strand=Plus/Plus

Query  6583    ACCGGTAAGACCATCACCCTGGAGGTGGAGCCCAGTGACACCATCGAGAATGTCAAGGCC  6642
               || || || || |||||  |||| |||||      ||||||  ||||    || |||   
Sbjct  206194  ACAGGAAAAACGATCACTTTGGAAGTGGAAAGTTCTGACACAGTCGAATCAGTAAAGCAA  206253

Query  6643    AAGATCCAAGACAAAGAGGGCATCCCCCCTGACCAGCAGCGGTTGATCTTTGCCGGCAAA  6702
               ||||| ||||| ||||| || ||    || |||   ||  |  | ||||| ||||| || 
Sbjct  206254  AAGATTCAAGAAAAAGAAGGAATTTTGCCGGACGCTCAAAGACTTATCTTCGCCGGAAAG  206313

Query  6703    CAGCTGGAAGATGGACGCACTCTGTCCGACTACAACATCCAGAAGGAGTCCACTCTGCAC  6762
               ||| ||||||||||| | ||| || |||| |||||| ||||||| ||||| ||||| |||
Sbjct  206314  CAGTTGGAAGATGGAAGGACTTTGGCCGATTACAACGTCCAGAAAGAGTCTACTCTTCAC  206373

Query  6763    CTGGT  6767
               || ||
Sbjct  206374  CTTGT  206378


 Score = 91.5 bits (100),  Expect = 2e-15
 Identities = 131/185 (71%), Gaps = 0/185 (0%)
 Strand=Plus/Plus

Query  6811    ACCGGTAAGACCATCACCCTGGAGGTGGAGCCCAGTGACACCATCGAGAATGTCAAGGCC  6870
               || || || || |||||  |||| |||||      ||||||  ||||    || |||   
Sbjct  206194  ACAGGAAAAACGATCACTTTGGAAGTGGAAAGTTCTGACACAGTCGAATCAGTAAAGCAA  206253

Query  6871    AAGATCCAAGACAAAGAGGGCATCCCCCCTGACCAGCAGCGGTTGATCTTTGCCGGCAAA  6930
               ||||| ||||| ||||| || ||    || |||   ||  |  | ||||| ||||| || 
Sbjct  206254  AAGATTCAAGAAAAAGAAGGAATTTTGCCGGACGCTCAAAGACTTATCTTCGCCGGAAAG  206313

Query  6931    CAGCTGGAAGATGGACGCACTCTGTCCGACTACAACATCCAGAAGGAGTCCACTCTGCAC  6990
               ||| ||||||||||| | ||| || |||| |||||| ||||||| ||||| ||||| |||
Sbjct  206314  CAGTTGGAAGATGGAAGGACTTTGGCCGATTACAACGTCCAGAAAGAGTCTACTCTTCAC  206373

Query  6991    CTGGT  6995
               || ||
Sbjct  206374  CTTGT  206378


 Score = 91.5 bits (100),  Expect = 2e-15
 Identities = 131/185 (71%), Gaps = 0/185 (0%)
 Strand=Plus/Plus

Query  7039    ACCGGTAAGACCATCACCCTGGAGGTGGAGCCCAGTGACACCATCGAGAATGTCAAGGCC  7098
               || || || || |||||  |||| |||||      ||||||  ||||    || |||   
Sbjct  206194  ACAGGAAAAACGATCACTTTGGAAGTGGAAAGTTCTGACACAGTCGAATCAGTAAAGCAA  206253

Query  7099    AAGATCCAAGACAAAGAGGGCATCCCCCCTGACCAGCAGCGGTTGATCTTTGCCGGCAAA  7158
               ||||| ||||| ||||| || ||    || |||   ||  |  | ||||| ||||| || 
Sbjct  206254  AAGATTCAAGAAAAAGAAGGAATTTTGCCGGACGCTCAAAGACTTATCTTCGCCGGAAAG  206313

Query  7159    CAGCTGGAAGATGGACGCACTCTGTCCGACTACAACATCCAGAAGGAGTCCACTCTGCAC  7218
               ||| ||||||||||| | ||| || |||| |||||| ||||||| ||||| ||||| |||
Sbjct  206314  CAGTTGGAAGATGGAAGGACTTTGGCCGATTACAACGTCCAGAAAGAGTCTACTCTTCAC  206373

Query  7219    CTGGT  7223
               || ||
Sbjct  206374  CTTGT  206378


 Score = 91.5 bits (100),  Expect = 2e-15
 Identities = 131/185 (71%), Gaps = 0/185 (0%)
 Strand=Plus/Plus

Query  7267    ACCGGTAAGACCATCACCCTGGAGGTGGAGCCCAGTGACACCATCGAGAATGTCAAGGCC  7326
               || || || || |||||  |||| |||||      ||||||  ||||    || |||   
Sbjct  206194  ACAGGAAAAACGATCACTTTGGAAGTGGAAAGTTCTGACACAGTCGAATCAGTAAAGCAA  206253

Query  7327    AAGATCCAAGACAAAGAGGGCATCCCCCCTGACCAGCAGCGGTTGATCTTTGCCGGCAAA  7386
               ||||| ||||| ||||| || ||    || |||   ||  |  | ||||| ||||| || 
Sbjct  206254  AAGATTCAAGAAAAAGAAGGAATTTTGCCGGACGCTCAAAGACTTATCTTCGCCGGAAAG  206313

Query  7387    CAGCTGGAAGATGGACGCACTCTGTCCGACTACAACATCCAGAAGGAGTCCACTCTGCAC  7446
               ||| ||||||||||| | ||| || |||| |||||| ||||||| ||||| ||||| |||
Sbjct  206314  CAGTTGGAAGATGGAAGGACTTTGGCCGATTACAACGTCCAGAAAGAGTCTACTCTTCAC  206373

Query  7447    CTGGT  7451
               || ||
Sbjct  206374  CTTGT  206378


 Score = 91.5 bits (100),  Expect = 2e-15
 Identities = 131/185 (71%), Gaps = 0/185 (0%)
 Strand=Plus/Plus

Query  7495    ACCGGTAAGACCATCACCCTGGAGGTGGAGCCCAGTGACACCATCGAGAATGTCAAGGCC  7554
               || || || || |||||  |||| |||||      ||||||  ||||    || |||   
Sbjct  206194  ACAGGAAAAACGATCACTTTGGAAGTGGAAAGTTCTGACACAGTCGAATCAGTAAAGCAA  206253

Query  7555    AAGATCCAAGACAAAGAGGGCATCCCCCCTGACCAGCAGCGGTTGATCTTTGCCGGCAAA  7614
               ||||| ||||| ||||| || ||    || |||   ||  |  | ||||| ||||| || 
Sbjct  206254  AAGATTCAAGAAAAAGAAGGAATTTTGCCGGACGCTCAAAGACTTATCTTCGCCGGAAAG  206313

Query  7615    CAGCTGGAAGATGGACGCACTCTGTCCGACTACAACATCCAGAAGGAGTCCACTCTGCAC  7674
               ||| ||||||||||| | ||| || |||| |||||| ||||||| ||||| ||||| |||
Sbjct  206314  CAGTTGGAAGATGGAAGGACTTTGGCCGATTACAACGTCCAGAAAGAGTCTACTCTTCAC  206373

Query  7675    CTGGT  7679
               || ||
Sbjct  206374  CTTGT  206378


 Score = 91.5 bits (100),  Expect = 2e-15
 Identities = 131/185 (71%), Gaps = 0/185 (0%)
 Strand=Plus/Plus

Query  7723    ACCGGTAAGACCATCACCCTGGAGGTGGAGCCCAGTGACACCATCGAGAATGTCAAGGCC  7782
               || || || || |||||  |||| |||||      ||||||  ||||    || |||   
Sbjct  206194  ACAGGAAAAACGATCACTTTGGAAGTGGAAAGTTCTGACACAGTCGAATCAGTAAAGCAA  206253

Query  7783    AAGATCCAAGACAAAGAGGGCATCCCCCCTGACCAGCAGCGGTTGATCTTTGCCGGCAAA  7842
               ||||| ||||| ||||| || ||    || |||   ||  |  | ||||| ||||| || 
Sbjct  206254  AAGATTCAAGAAAAAGAAGGAATTTTGCCGGACGCTCAAAGACTTATCTTCGCCGGAAAG  206313

Query  7843    CAGCTGGAAGATGGACGCACTCTGTCCGACTACAACATCCAGAAGGAGTCCACTCTGCAC  7902
               ||| ||||||||||| | ||| || |||| |||||| ||||||| ||||| ||||| |||
Sbjct  206314  CAGTTGGAAGATGGAAGGACTTTGGCCGATTACAACGTCCAGAAAGAGTCTACTCTTCAC  206373

Query  7903    CTGGT  7907
               || ||
Sbjct  206374  CTTGT  206378


 Score = 91.5 bits (100),  Expect = 2e-15
 Identities = 131/185 (71%), Gaps = 0/185 (0%)
 Strand=Plus/Plus

Query  7951    ACCGGTAAGACCATCACCCTGGAGGTGGAGCCCAGTGACACCATCGAGAATGTCAAGGCC  8010
               || || || || |||||  |||| |||||      ||||||  ||||    || |||   
Sbjct  206194  ACAGGAAAAACGATCACTTTGGAAGTGGAAAGTTCTGACACAGTCGAATCAGTAAAGCAA  206253

Query  8011    AAGATCCAAGACAAAGAGGGCATCCCCCCTGACCAGCAGAGGTTGATCTTTGCCGGCAAA  8070
               ||||| ||||| ||||| || ||    || |||   || ||  | ||||| ||||| || 
Sbjct  206254  AAGATTCAAGAAAAAGAAGGAATTTTGCCGGACGCTCAAAGACTTATCTTCGCCGGAAAG  206313

Query  8071    CAGCTGGAAGATGGACGCACTCTGTCCGACTACAACATCCAGAAGGAGTCCACTCTGCAT  8130
               ||| ||||||||||| | ||| || |||| |||||| ||||||| ||||| ||||| || 
Sbjct  206314  CAGTTGGAAGATGGAAGGACTTTGGCCGATTACAACGTCCAGAAAGAGTCTACTCTTCAC  206373

Query  8131    CTGGT  8135
               || ||
Sbjct  206374  CTTGT  206378


 Score = 86.0 bits (94),  Expect = 7e-14
 Identities = 74/92 (80%), Gaps = 0/92 (0%)
 Strand=Plus/Minus

Query  6220    CAGCAGCGGTTGATCTTTGCCGGCAAACAGCTGGAAGATGGACGCACTCTGTCCGACTAC  6279
               || || ||| | ||||| ||||| || ||||||||||||||| | ||| || | ||||| 
Sbjct  204855  CAACAACGGCTTATCTTCGCCGGAAAGCAGCTGGAAGATGGAAGGACTTTGGCTGACTAT  204796

Query  6280    AACATCCAGAAAGAGTCCACTCTGCACCTGGT  6311
               ||  ||||||||||||| ||||| ||||| ||
Sbjct  204795  AATGTCCAGAAAGAGTCTACTCTTCACCTTGT  204764


 Score = 82.4 bits (90),  Expect = 8e-13
 Identities = 66/80 (83%), Gaps = 0/80 (0%)
 Strand=Plus/Minus

Query  6460    ATCTTTGCCGGCAAACAGCTGGAAGATGGACGCACTCTGTCCGACTACAACATCCAGAAA  6519
               ||||| ||||| || ||||||||||||||| | ||| || | ||||| ||  ||||||||
Sbjct  204843  ATCTTCGCCGGAAAGCAGCTGGAAGATGGAAGGACTTTGGCTGACTATAATGTCCAGAAA  204784

Query  6520    GAGTCCACTCTGCACCTGGT  6539
               ||||| ||||| ||||| ||
Sbjct  204783  GAGTCTACTCTTCACCTTGT  204764


 Score = 81.5 bits (89),  Expect = 3e-12
 Identities = 73/92 (79%), Gaps = 0/92 (0%)
 Strand=Plus/Minus

Query  7816    CAGCAGCGGTTGATCTTTGCCGGCAAACAGCTGGAAGATGGACGCACTCTGTCCGACTAC  7875
               || || ||| | ||||| ||||| || ||||||||||||||| | ||| || | ||||| 
Sbjct  204855  CAACAACGGCTTATCTTCGCCGGAAAGCAGCTGGAAGATGGAAGGACTTTGGCTGACTAT  204796

Query  7876    AACATCCAGAAGGAGTCCACTCTGCACCTGGT  7907
               ||  ||||||| ||||| ||||| ||||| ||
Sbjct  204795  AATGTCCAGAAAGAGTCTACTCTTCACCTTGT  204764


 Score = 81.5 bits (89),  Expect = 3e-12
 Identities = 73/92 (79%), Gaps = 0/92 (0%)
 Strand=Plus/Minus

Query  7588    CAGCAGCGGTTGATCTTTGCCGGCAAACAGCTGGAAGATGGACGCACTCTGTCCGACTAC  7647
               || || ||| | ||||| ||||| || ||||||||||||||| | ||| || | ||||| 
Sbjct  204855  CAACAACGGCTTATCTTCGCCGGAAAGCAGCTGGAAGATGGAAGGACTTTGGCTGACTAT  204796

Query  7648    AACATCCAGAAGGAGTCCACTCTGCACCTGGT  7679
               ||  ||||||| ||||| ||||| ||||| ||
Sbjct  204795  AATGTCCAGAAAGAGTCTACTCTTCACCTTGT  204764


 Score = 81.5 bits (89),  Expect = 3e-12
 Identities = 73/92 (79%), Gaps = 0/92 (0%)
 Strand=Plus/Minus

Query  7360    CAGCAGCGGTTGATCTTTGCCGGCAAACAGCTGGAAGATGGACGCACTCTGTCCGACTAC  7419
               || || ||| | ||||| ||||| || ||||||||||||||| | ||| || | ||||| 
Sbjct  204855  CAACAACGGCTTATCTTCGCCGGAAAGCAGCTGGAAGATGGAAGGACTTTGGCTGACTAT  204796

Query  7420    AACATCCAGAAGGAGTCCACTCTGCACCTGGT  7451
               ||  ||||||| ||||| ||||| ||||| ||
Sbjct  204795  AATGTCCAGAAAGAGTCTACTCTTCACCTTGT  204764


 Score = 81.5 bits (89),  Expect = 3e-12
 Identities = 73/92 (79%), Gaps = 0/92 (0%)
 Strand=Plus/Minus

Query  7132    CAGCAGCGGTTGATCTTTGCCGGCAAACAGCTGGAAGATGGACGCACTCTGTCCGACTAC  7191
               || || ||| | ||||| ||||| || ||||||||||||||| | ||| || | ||||| 
Sbjct  204855  CAACAACGGCTTATCTTCGCCGGAAAGCAGCTGGAAGATGGAAGGACTTTGGCTGACTAT  204796

Query  7192    AACATCCAGAAGGAGTCCACTCTGCACCTGGT  7223
               ||  ||||||| ||||| ||||| ||||| ||
Sbjct  204795  AATGTCCAGAAAGAGTCTACTCTTCACCTTGT  204764


 Score = 81.5 bits (89),  Expect = 3e-12
 Identities = 73/92 (79%), Gaps = 0/92 (0%)
 Strand=Plus/Minus

Query  6904    CAGCAGCGGTTGATCTTTGCCGGCAAACAGCTGGAAGATGGACGCACTCTGTCCGACTAC  6963
               || || ||| | ||||| ||||| || ||||||||||||||| | ||| || | ||||| 
Sbjct  204855  CAACAACGGCTTATCTTCGCCGGAAAGCAGCTGGAAGATGGAAGGACTTTGGCTGACTAT  204796

Query  6964    AACATCCAGAAGGAGTCCACTCTGCACCTGGT  6995
               ||  ||||||| ||||| ||||| ||||| ||
Sbjct  204795  AATGTCCAGAAAGAGTCTACTCTTCACCTTGT  204764


 Score = 81.5 bits (89),  Expect = 3e-12
 Identities = 73/92 (79%), Gaps = 0/92 (0%)
 Strand=Plus/Minus

Query  6676    CAGCAGCGGTTGATCTTTGCCGGCAAACAGCTGGAAGATGGACGCACTCTGTCCGACTAC  6735
               || || ||| | ||||| ||||| || ||||||||||||||| | ||| || | ||||| 
Sbjct  204855  CAACAACGGCTTATCTTCGCCGGAAAGCAGCTGGAAGATGGAAGGACTTTGGCTGACTAT  204796

Query  6736    AACATCCAGAAGGAGTCCACTCTGCACCTGGT  6767
               ||  ||||||| ||||| ||||| ||||| ||
Sbjct  204795  AATGTCCAGAAAGAGTCTACTCTTCACCTTGT  204764


 Score = 81.5 bits (89),  Expect = 3e-12
 Identities = 73/92 (79%), Gaps = 0/92 (0%)
 Strand=Plus/Minus

Query  5992    CAGCAGCGGTTGATCTTTGCCGGCAAACAGCTGGAAGATGGACGCACTCTGTCCGACTAC  6051
               || || ||| | ||||| ||||| || ||||||||||||||| | ||| || | ||||| 
Sbjct  204855  CAACAACGGCTTATCTTCGCCGGAAAGCAGCTGGAAGATGGAAGGACTTTGGCTGACTAT  204796

Query  6052    AACATCCAGAAGGAGTCCACTCTGCACCTGGT  6083
               ||  ||||||| ||||| ||||| ||||| ||
Sbjct  204795  AATGTCCAGAAAGAGTCTACTCTTCACCTTGT  204764


 Score = 73.4 bits (80),  Expect = 4e-10
 Identities = 64/80 (80%), Gaps = 0/80 (0%)
 Strand=Plus/Minus

Query  8056    ATCTTTGCCGGCAAACAGCTGGAAGATGGACGCACTCTGTCCGACTACAACATCCAGAAG  8115
               ||||| ||||| || ||||||||||||||| | ||| || | ||||| ||  ||||||| 
Sbjct  204843  ATCTTCGCCGGAAAGCAGCTGGAAGATGGAAGGACTTTGGCTGACTATAATGTCCAGAAA  204784

Query  8116    GAGTCCACTCTGCATCTGGT  8135
               ||||| ||||| || || ||
Sbjct  204783  GAGTCTACTCTTCACCTTGT  204764


>MK637631.1 European chub iridovirus isolate LEC15001, complete 
genome
Length=128216

 Score = 98.7 bits (108),  Expect = 1e-17
 Identities = 159/229 (69%), Gaps = 0/229 (0%)
 Strand=Plus/Plus

Query  7926   CATGCAGATCTTCGTGAAGACCTTGACCGGTAAGACCATCACCCTGGAGGTGGAGCCCAG  7985
              |||||| || || ||||| || || || || || || || ||  ||||| | |||   ||
Sbjct  96472  CATGCAAATATTTGTGAAAACATTAACTGGGAAAACAATTACATTGGAGCTAGAGAGTAG  96531

Query  7986   TGACACCATCGAGAATGTCAAGGCCAAGATCCAAGACAAAGAGGGCATCCCCCCTGACCA  8045
              ||| || || || | ||||||| | ||  | || || || || ||  | |||   || ||
Sbjct  96532  TGATACAATTGAAACTGTCAAGTCTAAAGTTCAGGATAAGGAAGGGGTTCCCGTAGATCA  96591

Query  8046   GCAGAGGTTGATCTTTGCCGGCAAACAGCTGGAAGATGGACGCACTCTGTCCGACTACAA  8105
               ||  |  | || |||||||| ||||| || ||| ||| ||| ||  |||| ||||||||
Sbjct  96592  ACAACGTCTTATTTTTGCCGGTAAACAACTAGAAAATGAACGTACATTGTCAGACTACAA  96651

Query  8106   CATCCAGAAGGAGTCCACTCTGCATCTGGTCCTGCGCTTGAGGGGAGGT  8154
              |||    || || || ||  ||||| ||||  |||| ||| | ||||||
Sbjct  96652  CATTTTTAAAGAATCTACATTGCATTTGGTTTTGCGTTTGCGTGGAGGT  96700


 Score = 91.5 bits (100),  Expect = 2e-15
 Identities = 146/210 (70%), Gaps = 0/210 (0%)
 Strand=Plus/Plus

Query  6102   CATGCAGATCTTCGTGAAGACCTTGACCGGTAAGACCATCACCCTGGAGGTGGAGCCCAG  6161
              |||||| || || ||||| || || || || || || || ||  ||||| | |||   ||
Sbjct  96472  CATGCAAATATTTGTGAAAACATTAACTGGGAAAACAATTACATTGGAGCTAGAGAGTAG  96531

Query  6162   TGACACCATCGAGAATGTCAAGGCCAAGATCCAAGACAAAGAGGGCATCCCCCCTGACCA  6221
              ||| || || || | ||||||| | ||  | || || || || ||  | |||   || ||
Sbjct  96532  TGATACAATTGAAACTGTCAAGTCTAAAGTTCAGGATAAGGAAGGGGTTCCCGTAGATCA  96591

Query  6222   GCAGCGGTTGATCTTTGCCGGCAAACAGCTGGAAGATGGACGCACTCTGTCCGACTACAA  6281
               || ||  | || |||||||| ||||| || ||| ||| ||| ||  |||| ||||||||
Sbjct  96592  ACAACGTCTTATTTTTGCCGGTAAACAACTAGAAAATGAACGTACATTGTCAGACTACAA  96651

Query  6282   CATCCAGAAAGAGTCCACTCTGCACCTGGT  6311
              |||    ||||| || ||  ||||  ||||
Sbjct  96652  CATTTTTAAAGAATCTACATTGCATTTGGT  96681


 Score = 87.8 bits (96),  Expect = 2e-14
 Identities = 129/183 (70%), Gaps = 0/183 (0%)
 Strand=Plus/Plus

Query  6558   CATGCAGATCTTCGTGAAGACCTTGACCGGTAAGACCATCACCCTGGAGGTGGAGCCCAG  6617
              |||||| || || ||||| || || || || || || || ||  ||||| | |||   ||
Sbjct  96472  CATGCAAATATTTGTGAAAACATTAACTGGGAAAACAATTACATTGGAGCTAGAGAGTAG  96531

Query  6618   TGACACCATCGAGAATGTCAAGGCCAAGATCCAAGACAAAGAGGGCATCCCCCCTGACCA  6677
              ||| || || || | ||||||| | ||  | || || || || ||  | |||   || ||
Sbjct  96532  TGATACAATTGAAACTGTCAAGTCTAAAGTTCAGGATAAGGAAGGGGTTCCCGTAGATCA  96591

Query  6678   GCAGCGGTTGATCTTTGCCGGCAAACAGCTGGAAGATGGACGCACTCTGTCCGACTACAA  6737
               || ||  | || |||||||| ||||| || ||| ||| ||| ||  |||| ||||||||
Sbjct  96592  ACAACGTCTTATTTTTGCCGGTAAACAACTAGAAAATGAACGTACATTGTCAGACTACAA  96651

Query  6738   CAT  6740
              |||
Sbjct  96652  CAT  96654


 Score = 87.8 bits (96),  Expect = 2e-14
 Identities = 129/183 (70%), Gaps = 0/183 (0%)
 Strand=Plus/Plus

Query  6786   CATGCAGATCTTCGTGAAGACCTTGACCGGTAAGACCATCACCCTGGAGGTGGAGCCCAG  6845
              |||||| || || ||||| || || || || || || || ||  ||||| | |||   ||
Sbjct  96472  CATGCAAATATTTGTGAAAACATTAACTGGGAAAACAATTACATTGGAGCTAGAGAGTAG  96531

Query  6846   TGACACCATCGAGAATGTCAAGGCCAAGATCCAAGACAAAGAGGGCATCCCCCCTGACCA  6905
              ||| || || || | ||||||| | ||  | || || || || ||  | |||   || ||
Sbjct  96532  TGATACAATTGAAACTGTCAAGTCTAAAGTTCAGGATAAGGAAGGGGTTCCCGTAGATCA  96591

Query  6906   GCAGCGGTTGATCTTTGCCGGCAAACAGCTGGAAGATGGACGCACTCTGTCCGACTACAA  6965
               || ||  | || |||||||| ||||| || ||| ||| ||| ||  |||| ||||||||
Sbjct  96592  ACAACGTCTTATTTTTGCCGGTAAACAACTAGAAAATGAACGTACATTGTCAGACTACAA  96651

Query  6966   CAT  6968
              |||
Sbjct  96652  CAT  96654


 Score = 87.8 bits (96),  Expect = 2e-14
 Identities = 129/183 (70%), Gaps = 0/183 (0%)
 Strand=Plus/Plus

Query  7242   CATGCAGATCTTCGTGAAGACCTTGACCGGTAAGACCATCACCCTGGAGGTGGAGCCCAG  7301
              |||||| || || ||||| || || || || || || || ||  ||||| | |||   ||
Sbjct  96472  CATGCAAATATTTGTGAAAACATTAACTGGGAAAACAATTACATTGGAGCTAGAGAGTAG  96531

Query  7302   TGACACCATCGAGAATGTCAAGGCCAAGATCCAAGACAAAGAGGGCATCCCCCCTGACCA  7361
              ||| || || || | ||||||| | ||  | || || || || ||  | |||   || ||
Sbjct  96532  TGATACAATTGAAACTGTCAAGTCTAAAGTTCAGGATAAGGAAGGGGTTCCCGTAGATCA  96591

Query  7362   GCAGCGGTTGATCTTTGCCGGCAAACAGCTGGAAGATGGACGCACTCTGTCCGACTACAA  7421
               || ||  | || |||||||| ||||| || ||| ||| ||| ||  |||| ||||||||
Sbjct  96592  ACAACGTCTTATTTTTGCCGGTAAACAACTAGAAAATGAACGTACATTGTCAGACTACAA  96651

Query  7422   CAT  7424
              |||
Sbjct  96652  CAT  96654


 Score = 87.8 bits (96),  Expect = 2e-14
 Identities = 129/183 (70%), Gaps = 0/183 (0%)
 Strand=Plus/Plus

Query  7470   CATGCAGATCTTCGTGAAGACCTTGACCGGTAAGACCATCACCCTGGAGGTGGAGCCCAG  7529
              |||||| || || ||||| || || || || || || || ||  ||||| | |||   ||
Sbjct  96472  CATGCAAATATTTGTGAAAACATTAACTGGGAAAACAATTACATTGGAGCTAGAGAGTAG  96531

Query  7530   TGACACCATCGAGAATGTCAAGGCCAAGATCCAAGACAAAGAGGGCATCCCCCCTGACCA  7589
              ||| || || || | ||||||| | ||  | || || || || ||  | |||   || ||
Sbjct  96532  TGATACAATTGAAACTGTCAAGTCTAAAGTTCAGGATAAGGAAGGGGTTCCCGTAGATCA  96591

Query  7590   GCAGCGGTTGATCTTTGCCGGCAAACAGCTGGAAGATGGACGCACTCTGTCCGACTACAA  7649
               || ||  | || |||||||| ||||| || ||| ||| ||| ||  |||| ||||||||
Sbjct  96592  ACAACGTCTTATTTTTGCCGGTAAACAACTAGAAAATGAACGTACATTGTCAGACTACAA  96651

Query  7650   CAT  7652
              |||
Sbjct  96652  CAT  96654


 Score = 87.8 bits (96),  Expect = 2e-14
 Identities = 129/183 (70%), Gaps = 0/183 (0%)
 Strand=Plus/Plus

Query  7698   CATGCAGATCTTCGTGAAGACCTTGACCGGTAAGACCATCACCCTGGAGGTGGAGCCCAG  7757
              |||||| || || ||||| || || || || || || || ||  ||||| | |||   ||
Sbjct  96472  CATGCAAATATTTGTGAAAACATTAACTGGGAAAACAATTACATTGGAGCTAGAGAGTAG  96531

Query  7758   TGACACCATCGAGAATGTCAAGGCCAAGATCCAAGACAAAGAGGGCATCCCCCCTGACCA  7817
              ||| || || || | ||||||| | ||  | || || || || ||  | |||   || ||
Sbjct  96532  TGATACAATTGAAACTGTCAAGTCTAAAGTTCAGGATAAGGAAGGGGTTCCCGTAGATCA  96591

Query  7818   GCAGCGGTTGATCTTTGCCGGCAAACAGCTGGAAGATGGACGCACTCTGTCCGACTACAA  7877
               || ||  | || |||||||| ||||| || ||| ||| ||| ||  |||| ||||||||
Sbjct  96592  ACAACGTCTTATTTTTGCCGGTAAACAACTAGAAAATGAACGTACATTGTCAGACTACAA  96651

Query  7878   CAT  7880
              |||
Sbjct  96652  CAT  96654


 Score = 86.9 bits (95),  Expect = 7e-14
 Identities = 145/210 (69%), Gaps = 0/210 (0%)
 Strand=Plus/Plus

Query  6330   CATGCAGATCTTCGTGAAGACCTTGACCGGTAAGACCATCACCCTGGAGGTGGAGCCCAG  6389
              |||||| || || ||||| || || || || || || || ||  ||||| | |||   ||
Sbjct  96472  CATGCAAATATTTGTGAAAACATTAACTGGGAAAACAATTACATTGGAGCTAGAGAGTAG  96531

Query  6390   TGACACCATCGAGAATGTCAAGGCCAAGATCCAAGACAAAGAGGGCATCCCCCCTGACCA  6449
              ||| || || || | ||||||| | ||  | || || || || ||  | |||   || ||
Sbjct  96532  TGATACAATTGAAACTGTCAAGTCTAAAGTTCAGGATAAGGAAGGGGTTCCCGTAGATCA  96591

Query  6450   GCAGAGGTTGATCTTTGCCGGCAAACAGCTGGAAGATGGACGCACTCTGTCCGACTACAA  6509
               ||  |  | || |||||||| ||||| || ||| ||| ||| ||  |||| ||||||||
Sbjct  96592  ACAACGTCTTATTTTTGCCGGTAAACAACTAGAAAATGAACGTACATTGTCAGACTACAA  96651

Query  6510   CATCCAGAAAGAGTCCACTCTGCACCTGGT  6539
              |||    ||||| || ||  ||||  ||||
Sbjct  96652  CATTTTTAAAGAATCTACATTGCATTTGGT  96681


 Score = 86.0 bits (94),  Expect = 7e-14
 Identities = 128/182 (70%), Gaps = 0/182 (0%)
 Strand=Plus/Plus

Query  5875   ATGCAGATCTTCGTGAAGACCTTGACCGGTAAGACCATCACCCTGGAGGTGGAGCCCAGT  5934
              ||||| || || ||||| || || || || || || || ||  ||||| | |||   |||
Sbjct  96473  ATGCAAATATTTGTGAAAACATTAACTGGGAAAACAATTACATTGGAGCTAGAGAGTAGT  96532

Query  5935   GACACCATCGAGAATGTCAAGGCCAAGATCCAAGACAAAGAGGGCATCCCCCCTGACCAG  5994
              || || || || | ||||||| | ||  | || || || || ||  | |||   || || 
Sbjct  96533  GATACAATTGAAACTGTCAAGTCTAAAGTTCAGGATAAGGAAGGGGTTCCCGTAGATCAA  96592

Query  5995   CAGCGGTTGATCTTTGCCGGCAAACAGCTGGAAGATGGACGCACTCTGTCCGACTACAAC  6054
              || ||  | || |||||||| ||||| || ||| ||| ||| ||  |||| |||||||||
Sbjct  96593  CAACGTCTTATTTTTGCCGGTAAACAACTAGAAAATGAACGTACATTGTCAGACTACAAC  96652

Query  6055   AT  6056
              ||
Sbjct  96653  AT  96654


 Score = 86.0 bits (94),  Expect = 7e-14
 Identities = 128/182 (70%), Gaps = 0/182 (0%)
 Strand=Plus/Plus

Query  7015   ATGCAGATCTTCGTGAAGACCTTGACCGGTAAGACCATCACCCTGGAGGTGGAGCCCAGT  7074
              ||||| || || ||||| || || || || || || || ||  ||||| | |||   |||
Sbjct  96473  ATGCAAATATTTGTGAAAACATTAACTGGGAAAACAATTACATTGGAGCTAGAGAGTAGT  96532

Query  7075   GACACCATCGAGAATGTCAAGGCCAAGATCCAAGACAAAGAGGGCATCCCCCCTGACCAG  7134
              || || || || | ||||||| | ||  | || || || || ||  | |||   || || 
Sbjct  96533  GATACAATTGAAACTGTCAAGTCTAAAGTTCAGGATAAGGAAGGGGTTCCCGTAGATCAA  96592

Query  7135   CAGCGGTTGATCTTTGCCGGCAAACAGCTGGAAGATGGACGCACTCTGTCCGACTACAAC  7194
              || ||  | || |||||||| ||||| || ||| ||| ||| ||  |||| |||||||||
Sbjct  96593  CAACGTCTTATTTTTGCCGGTAAACAACTAGAAAATGAACGTACATTGTCAGACTACAAC  96652

Query  7195   AT  7196
              ||
Sbjct  96653  AT  96654


>NC_040606.1 Malacosoma neustria nucleopolyhedrovirus isolate 
ManeNPV-T2, complete genome
Length=130202

 Score = 96.9 bits (106),  Expect = 4e-17
 Identities = 147/207 (71%), Gaps = 2/207 (1%)
 Strand=Plus/Minus

Query  5872   ACAATGCAGATCTTCGTGAAGACCTTGACCGGTAAGACCATCACCCTGGAGGTGGAGCCC  5931
              ||||||||||| || || || || ||||| || |||||  ||||| | || |||||| | 
Sbjct  26879  ACAATGCAGATATTTGTAAAAACGTTGACAGGCAAGACGGTCACCATCGACGTGGAGGCT  26820

Query  5932   AGTGACACCATCGAGAATGTCAAGGCCAAGATCCAAGACAAAGAGGGCATCCCCCCTGAC  5991
                 |||||  | ||    || ||    || ||   ||||||||| || || ||  | || 
Sbjct  26819  TCGGACACGGTTGAAGTCGTAAAACAGAAAATTGGAGACAAAGAAGGTATACCGGCCGAT  26760

Query  5992   CAGCAGCGGTTGATCTTTGCCGGCAAACAGCTGGAAGA-TGGACGCACTCTGTCCGACTA  6050
              ||||| ||  | || ||||||||||||||||| ||||| | || | ||  ||  ||||||
Sbjct  26759  CAGCAACGCCTAATATTTGCCGGCAAACAGCTCGAAGACTCGA-GAACATTGAGCGACTA  26701

Query  6051   CAACATCCAGAAGGAGTCCACTCTGCA  6077
              ||| || || || |||||||| || ||
Sbjct  26700  CAATATACAAAAAGAGTCCACGCTACA  26674


 Score = 96.0 bits (105),  Expect = 1e-16
 Identities = 145/204 (71%), Gaps = 2/204 (1%)
 Strand=Plus/Minus

Query  6103   ATGCAGATCTTCGTGAAGACCTTGACCGGTAAGACCATCACCCTGGAGGTGGAGCCCAGT  6162
              |||||||| || || || || ||||| || |||||  ||||| | || |||||| |    
Sbjct  26876  ATGCAGATATTTGTAAAAACGTTGACAGGCAAGACGGTCACCATCGACGTGGAGGCTTCG  26817

Query  6163   GACACCATCGAGAATGTCAAGGCCAAGATCCAAGACAAAGAGGGCATCCCCCCTGACCAG  6222
              |||||  | ||    || ||    || ||   ||||||||| || || ||  | || |||
Sbjct  26816  GACACGGTTGAAGTCGTAAAACAGAAAATTGGAGACAAAGAAGGTATACCGGCCGATCAG  26757

Query  6223   CAGCGGTTGATCTTTGCCGGCAAACAGCTGGAAGA-TGGACGCACTCTGTCCGACTACAA  6281
              || ||  | || ||||||||||||||||| ||||| | || | ||  ||  |||||||||
Sbjct  26756  CAACGCCTAATATTTGCCGGCAAACAGCTCGAAGACTCGA-GAACATTGAGCGACTACAA  26698

Query  6282   CATCCAGAAAGAGTCCACTCTGCA  6305
               || || ||||||||||| || ||
Sbjct  26697  TATACAAAAAGAGTCCACGCTACA  26674


 Score = 91.5 bits (100),  Expect = 2e-15
 Identities = 144/204 (71%), Gaps = 2/204 (1%)
 Strand=Plus/Minus

Query  7699   ATGCAGATCTTCGTGAAGACCTTGACCGGTAAGACCATCACCCTGGAGGTGGAGCCCAGT  7758
              |||||||| || || || || ||||| || |||||  ||||| | || |||||| |    
Sbjct  26876  ATGCAGATATTTGTAAAAACGTTGACAGGCAAGACGGTCACCATCGACGTGGAGGCTTCG  26817

Query  7759   GACACCATCGAGAATGTCAAGGCCAAGATCCAAGACAAAGAGGGCATCCCCCCTGACCAG  7818
              |||||  | ||    || ||    || ||   ||||||||| || || ||  | || |||
Sbjct  26816  GACACGGTTGAAGTCGTAAAACAGAAAATTGGAGACAAAGAAGGTATACCGGCCGATCAG  26757

Query  7819   CAGCGGTTGATCTTTGCCGGCAAACAGCTGGAAGA-TGGACGCACTCTGTCCGACTACAA  7877
              || ||  | || ||||||||||||||||| ||||| | || | ||  ||  |||||||||
Sbjct  26756  CAACGCCTAATATTTGCCGGCAAACAGCTCGAAGACTCGA-GAACATTGAGCGACTACAA  26698

Query  7878   CATCCAGAAGGAGTCCACTCTGCA  7901
               || || || |||||||| || ||
Sbjct  26697  TATACAAAAAGAGTCCACGCTACA  26674


 Score = 91.5 bits (100),  Expect = 2e-15
 Identities = 144/204 (71%), Gaps = 2/204 (1%)
 Strand=Plus/Minus

Query  7471   ATGCAGATCTTCGTGAAGACCTTGACCGGTAAGACCATCACCCTGGAGGTGGAGCCCAGT  7530
              |||||||| || || || || ||||| || |||||  ||||| | || |||||| |    
Sbjct  26876  ATGCAGATATTTGTAAAAACGTTGACAGGCAAGACGGTCACCATCGACGTGGAGGCTTCG  26817

Query  7531   GACACCATCGAGAATGTCAAGGCCAAGATCCAAGACAAAGAGGGCATCCCCCCTGACCAG  7590
              |||||  | ||    || ||    || ||   ||||||||| || || ||  | || |||
Sbjct  26816  GACACGGTTGAAGTCGTAAAACAGAAAATTGGAGACAAAGAAGGTATACCGGCCGATCAG  26757

Query  7591   CAGCGGTTGATCTTTGCCGGCAAACAGCTGGAAGA-TGGACGCACTCTGTCCGACTACAA  7649
              || ||  | || ||||||||||||||||| ||||| | || | ||  ||  |||||||||
Sbjct  26756  CAACGCCTAATATTTGCCGGCAAACAGCTCGAAGACTCGA-GAACATTGAGCGACTACAA  26698

Query  7650   CATCCAGAAGGAGTCCACTCTGCA  7673
               || || || |||||||| || ||
Sbjct  26697  TATACAAAAAGAGTCCACGCTACA  26674


 Score = 91.5 bits (100),  Expect = 2e-15
 Identities = 144/204 (71%), Gaps = 2/204 (1%)
 Strand=Plus/Minus

Query  7243   ATGCAGATCTTCGTGAAGACCTTGACCGGTAAGACCATCACCCTGGAGGTGGAGCCCAGT  7302
              |||||||| || || || || ||||| || |||||  ||||| | || |||||| |    
Sbjct  26876  ATGCAGATATTTGTAAAAACGTTGACAGGCAAGACGGTCACCATCGACGTGGAGGCTTCG  26817

Query  7303   GACACCATCGAGAATGTCAAGGCCAAGATCCAAGACAAAGAGGGCATCCCCCCTGACCAG  7362
              |||||  | ||    || ||    || ||   ||||||||| || || ||  | || |||
Sbjct  26816  GACACGGTTGAAGTCGTAAAACAGAAAATTGGAGACAAAGAAGGTATACCGGCCGATCAG  26757

Query  7363   CAGCGGTTGATCTTTGCCGGCAAACAGCTGGAAGA-TGGACGCACTCTGTCCGACTACAA  7421
              || ||  | || ||||||||||||||||| ||||| | || | ||  ||  |||||||||
Sbjct  26756  CAACGCCTAATATTTGCCGGCAAACAGCTCGAAGACTCGA-GAACATTGAGCGACTACAA  26698

Query  7422   CATCCAGAAGGAGTCCACTCTGCA  7445
               || || || |||||||| || ||
Sbjct  26697  TATACAAAAAGAGTCCACGCTACA  26674


 Score = 91.5 bits (100),  Expect = 2e-15
 Identities = 144/204 (71%), Gaps = 2/204 (1%)
 Strand=Plus/Minus

Query  7015   ATGCAGATCTTCGTGAAGACCTTGACCGGTAAGACCATCACCCTGGAGGTGGAGCCCAGT  7074
              |||||||| || || || || ||||| || |||||  ||||| | || |||||| |    
Sbjct  26876  ATGCAGATATTTGTAAAAACGTTGACAGGCAAGACGGTCACCATCGACGTGGAGGCTTCG  26817

Query  7075   GACACCATCGAGAATGTCAAGGCCAAGATCCAAGACAAAGAGGGCATCCCCCCTGACCAG  7134
              |||||  | ||    || ||    || ||   ||||||||| || || ||  | || |||
Sbjct  26816  GACACGGTTGAAGTCGTAAAACAGAAAATTGGAGACAAAGAAGGTATACCGGCCGATCAG  26757

Query  7135   CAGCGGTTGATCTTTGCCGGCAAACAGCTGGAAGA-TGGACGCACTCTGTCCGACTACAA  7193
              || ||  | || ||||||||||||||||| ||||| | || | ||  ||  |||||||||
Sbjct  26756  CAACGCCTAATATTTGCCGGCAAACAGCTCGAAGACTCGA-GAACATTGAGCGACTACAA  26698

Query  7194   CATCCAGAAGGAGTCCACTCTGCA  7217
               || || || |||||||| || ||
Sbjct  26697  TATACAAAAAGAGTCCACGCTACA  26674


 Score = 91.5 bits (100),  Expect = 2e-15
 Identities = 144/204 (71%), Gaps = 2/204 (1%)
 Strand=Plus/Minus

Query  6787   ATGCAGATCTTCGTGAAGACCTTGACCGGTAAGACCATCACCCTGGAGGTGGAGCCCAGT  6846
              |||||||| || || || || ||||| || |||||  ||||| | || |||||| |    
Sbjct  26876  ATGCAGATATTTGTAAAAACGTTGACAGGCAAGACGGTCACCATCGACGTGGAGGCTTCG  26817

Query  6847   GACACCATCGAGAATGTCAAGGCCAAGATCCAAGACAAAGAGGGCATCCCCCCTGACCAG  6906
              |||||  | ||    || ||    || ||   ||||||||| || || ||  | || |||
Sbjct  26816  GACACGGTTGAAGTCGTAAAACAGAAAATTGGAGACAAAGAAGGTATACCGGCCGATCAG  26757

Query  6907   CAGCGGTTGATCTTTGCCGGCAAACAGCTGGAAGA-TGGACGCACTCTGTCCGACTACAA  6965
              || ||  | || ||||||||||||||||| ||||| | || | ||  ||  |||||||||
Sbjct  26756  CAACGCCTAATATTTGCCGGCAAACAGCTCGAAGACTCGA-GAACATTGAGCGACTACAA  26698

Query  6966   CATCCAGAAGGAGTCCACTCTGCA  6989
               || || || |||||||| || ||
Sbjct  26697  TATACAAAAAGAGTCCACGCTACA  26674


 Score = 91.5 bits (100),  Expect = 2e-15
 Identities = 144/204 (71%), Gaps = 2/204 (1%)
 Strand=Plus/Minus

Query  6559   ATGCAGATCTTCGTGAAGACCTTGACCGGTAAGACCATCACCCTGGAGGTGGAGCCCAGT  6618
              |||||||| || || || || ||||| || |||||  ||||| | || |||||| |    
Sbjct  26876  ATGCAGATATTTGTAAAAACGTTGACAGGCAAGACGGTCACCATCGACGTGGAGGCTTCG  26817

Query  6619   GACACCATCGAGAATGTCAAGGCCAAGATCCAAGACAAAGAGGGCATCCCCCCTGACCAG  6678
              |||||  | ||    || ||    || ||   ||||||||| || || ||  | || |||
Sbjct  26816  GACACGGTTGAAGTCGTAAAACAGAAAATTGGAGACAAAGAAGGTATACCGGCCGATCAG  26757

Query  6679   CAGCGGTTGATCTTTGCCGGCAAACAGCTGGAAGA-TGGACGCACTCTGTCCGACTACAA  6737
              || ||  | || ||||||||||||||||| ||||| | || | ||  ||  |||||||||
Sbjct  26756  CAACGCCTAATATTTGCCGGCAAACAGCTCGAAGACTCGA-GAACATTGAGCGACTACAA  26698

Query  6738   CATCCAGAAGGAGTCCACTCTGCA  6761
               || || || |||||||| || ||
Sbjct  26697  TATACAAAAAGAGTCCACGCTACA  26674


 Score = 91.5 bits (100),  Expect = 2e-15
 Identities = 144/204 (71%), Gaps = 2/204 (1%)
 Strand=Plus/Minus

Query  6331   ATGCAGATCTTCGTGAAGACCTTGACCGGTAAGACCATCACCCTGGAGGTGGAGCCCAGT  6390
              |||||||| || || || || ||||| || |||||  ||||| | || |||||| |    
Sbjct  26876  ATGCAGATATTTGTAAAAACGTTGACAGGCAAGACGGTCACCATCGACGTGGAGGCTTCG  26817

Query  6391   GACACCATCGAGAATGTCAAGGCCAAGATCCAAGACAAAGAGGGCATCCCCCCTGACCAG  6450
              |||||  | ||    || ||    || ||   ||||||||| || || ||  | || |||
Sbjct  26816  GACACGGTTGAAGTCGTAAAACAGAAAATTGGAGACAAAGAAGGTATACCGGCCGATCAG  26757

Query  6451   CAGAGGTTGATCTTTGCCGGCAAACAGCTGGAAGA-TGGACGCACTCTGTCCGACTACAA  6509
              ||  |  | || ||||||||||||||||| ||||| | || | ||  ||  |||||||||
Sbjct  26756  CAACGCCTAATATTTGCCGGCAAACAGCTCGAAGACTCGA-GAACATTGAGCGACTACAA  26698

Query  6510   CATCCAGAAAGAGTCCACTCTGCA  6533
               || || ||||||||||| || ||
Sbjct  26697  TATACAAAAAGAGTCCACGCTACA  26674


 Score = 89.7 bits (98),  Expect = 5e-15
 Identities = 158/228 (69%), Gaps = 2/228 (1%)
 Strand=Plus/Minus

Query  7927   ATGCAGATCTTCGTGAAGACCTTGACCGGTAAGACCATCACCCTGGAGGTGGAGCCCAGT  7986
              |||||||| || || || || ||||| || |||||  ||||| | || |||||| |    
Sbjct  26876  ATGCAGATATTTGTAAAAACGTTGACAGGCAAGACGGTCACCATCGACGTGGAGGCTTCG  26817

Query  7987   GACACCATCGAGAATGTCAAGGCCAAGATCCAAGACAAAGAGGGCATCCCCCCTGACCAG  8046
              |||||  | ||    || ||    || ||   ||||||||| || || ||  | || |||
Sbjct  26816  GACACGGTTGAAGTCGTAAAACAGAAAATTGGAGACAAAGAAGGTATACCGGCCGATCAG  26757

Query  8047   CAGAGGTTGATCTTTGCCGGCAAACAGCTGGAAGA-TGGACGCACTCTGTCCGACTACAA  8105
              ||  |  | || ||||||||||||||||| ||||| | || | ||  ||  |||||||||
Sbjct  26756  CAACGCCTAATATTTGCCGGCAAACAGCTCGAAGACTCGA-GAACATTGAGCGACTACAA  26698

Query  8106   CATCCAGAAGGAGTCCACTCTGCATCTGGTCCTGCGCTTGAGGGGAGG  8153
               || || || |||||||| || ||| | ||  || | ||  | |||||
Sbjct  26697  TATACAAAAAGAGTCCACGCTACATTTAGTATTGAGATTACGAGGAGG  26650


>KY968317.1 Malacosoma neustria nucleopolyhedrovirus isolate ManeNPV-T2, 
complete genome
Length=130202

 Score = 96.9 bits (106),  Expect = 4e-17
 Identities = 147/207 (71%), Gaps = 2/207 (1%)
 Strand=Plus/Minus

Query  5872   ACAATGCAGATCTTCGTGAAGACCTTGACCGGTAAGACCATCACCCTGGAGGTGGAGCCC  5931
              ||||||||||| || || || || ||||| || |||||  ||||| | || |||||| | 
Sbjct  26879  ACAATGCAGATATTTGTAAAAACGTTGACAGGCAAGACGGTCACCATCGACGTGGAGGCT  26820

Query  5932   AGTGACACCATCGAGAATGTCAAGGCCAAGATCCAAGACAAAGAGGGCATCCCCCCTGAC  5991
                 |||||  | ||    || ||    || ||   ||||||||| || || ||  | || 
Sbjct  26819  TCGGACACGGTTGAAGTCGTAAAACAGAAAATTGGAGACAAAGAAGGTATACCGGCCGAT  26760

Query  5992   CAGCAGCGGTTGATCTTTGCCGGCAAACAGCTGGAAGA-TGGACGCACTCTGTCCGACTA  6050
              ||||| ||  | || ||||||||||||||||| ||||| | || | ||  ||  ||||||
Sbjct  26759  CAGCAACGCCTAATATTTGCCGGCAAACAGCTCGAAGACTCGA-GAACATTGAGCGACTA  26701

Query  6051   CAACATCCAGAAGGAGTCCACTCTGCA  6077
              ||| || || || |||||||| || ||
Sbjct  26700  CAATATACAAAAAGAGTCCACGCTACA  26674


 Score = 96.0 bits (105),  Expect = 1e-16
 Identities = 145/204 (71%), Gaps = 2/204 (1%)
 Strand=Plus/Minus

Query  6103   ATGCAGATCTTCGTGAAGACCTTGACCGGTAAGACCATCACCCTGGAGGTGGAGCCCAGT  6162
              |||||||| || || || || ||||| || |||||  ||||| | || |||||| |    
Sbjct  26876  ATGCAGATATTTGTAAAAACGTTGACAGGCAAGACGGTCACCATCGACGTGGAGGCTTCG  26817

Query  6163   GACACCATCGAGAATGTCAAGGCCAAGATCCAAGACAAAGAGGGCATCCCCCCTGACCAG  6222
              |||||  | ||    || ||    || ||   ||||||||| || || ||  | || |||
Sbjct  26816  GACACGGTTGAAGTCGTAAAACAGAAAATTGGAGACAAAGAAGGTATACCGGCCGATCAG  26757

Query  6223   CAGCGGTTGATCTTTGCCGGCAAACAGCTGGAAGA-TGGACGCACTCTGTCCGACTACAA  6281
              || ||  | || ||||||||||||||||| ||||| | || | ||  ||  |||||||||
Sbjct  26756  CAACGCCTAATATTTGCCGGCAAACAGCTCGAAGACTCGA-GAACATTGAGCGACTACAA  26698

Query  6282   CATCCAGAAAGAGTCCACTCTGCA  6305
               || || ||||||||||| || ||
Sbjct  26697  TATACAAAAAGAGTCCACGCTACA  26674


 Score = 91.5 bits (100),  Expect = 2e-15
 Identities = 144/204 (71%), Gaps = 2/204 (1%)
 Strand=Plus/Minus

Query  7699   ATGCAGATCTTCGTGAAGACCTTGACCGGTAAGACCATCACCCTGGAGGTGGAGCCCAGT  7758
              |||||||| || || || || ||||| || |||||  ||||| | || |||||| |    
Sbjct  26876  ATGCAGATATTTGTAAAAACGTTGACAGGCAAGACGGTCACCATCGACGTGGAGGCTTCG  26817

Query  7759   GACACCATCGAGAATGTCAAGGCCAAGATCCAAGACAAAGAGGGCATCCCCCCTGACCAG  7818
              |||||  | ||    || ||    || ||   ||||||||| || || ||  | || |||
Sbjct  26816  GACACGGTTGAAGTCGTAAAACAGAAAATTGGAGACAAAGAAGGTATACCGGCCGATCAG  26757

Query  7819   CAGCGGTTGATCTTTGCCGGCAAACAGCTGGAAGA-TGGACGCACTCTGTCCGACTACAA  7877
              || ||  | || ||||||||||||||||| ||||| | || | ||  ||  |||||||||
Sbjct  26756  CAACGCCTAATATTTGCCGGCAAACAGCTCGAAGACTCGA-GAACATTGAGCGACTACAA  26698

Query  7878   CATCCAGAAGGAGTCCACTCTGCA  7901
               || || || |||||||| || ||
Sbjct  26697  TATACAAAAAGAGTCCACGCTACA  26674


 Score = 91.5 bits (100),  Expect = 2e-15
 Identities = 144/204 (71%), Gaps = 2/204 (1%)
 Strand=Plus/Minus

Query  7471   ATGCAGATCTTCGTGAAGACCTTGACCGGTAAGACCATCACCCTGGAGGTGGAGCCCAGT  7530
              |||||||| || || || || ||||| || |||||  ||||| | || |||||| |    
Sbjct  26876  ATGCAGATATTTGTAAAAACGTTGACAGGCAAGACGGTCACCATCGACGTGGAGGCTTCG  26817

Query  7531   GACACCATCGAGAATGTCAAGGCCAAGATCCAAGACAAAGAGGGCATCCCCCCTGACCAG  7590
              |||||  | ||    || ||    || ||   ||||||||| || || ||  | || |||
Sbjct  26816  GACACGGTTGAAGTCGTAAAACAGAAAATTGGAGACAAAGAAGGTATACCGGCCGATCAG  26757

Query  7591   CAGCGGTTGATCTTTGCCGGCAAACAGCTGGAAGA-TGGACGCACTCTGTCCGACTACAA  7649
              || ||  | || ||||||||||||||||| ||||| | || | ||  ||  |||||||||
Sbjct  26756  CAACGCCTAATATTTGCCGGCAAACAGCTCGAAGACTCGA-GAACATTGAGCGACTACAA  26698

Query  7650   CATCCAGAAGGAGTCCACTCTGCA  7673
               || || || |||||||| || ||
Sbjct  26697  TATACAAAAAGAGTCCACGCTACA  26674


 Score = 91.5 bits (100),  Expect = 2e-15
 Identities = 144/204 (71%), Gaps = 2/204 (1%)
 Strand=Plus/Minus

Query  7243   ATGCAGATCTTCGTGAAGACCTTGACCGGTAAGACCATCACCCTGGAGGTGGAGCCCAGT  7302
              |||||||| || || || || ||||| || |||||  ||||| | || |||||| |    
Sbjct  26876  ATGCAGATATTTGTAAAAACGTTGACAGGCAAGACGGTCACCATCGACGTGGAGGCTTCG  26817

Query  7303   GACACCATCGAGAATGTCAAGGCCAAGATCCAAGACAAAGAGGGCATCCCCCCTGACCAG  7362
              |||||  | ||    || ||    || ||   ||||||||| || || ||  | || |||
Sbjct  26816  GACACGGTTGAAGTCGTAAAACAGAAAATTGGAGACAAAGAAGGTATACCGGCCGATCAG  26757

Query  7363   CAGCGGTTGATCTTTGCCGGCAAACAGCTGGAAGA-TGGACGCACTCTGTCCGACTACAA  7421
              || ||  | || ||||||||||||||||| ||||| | || | ||  ||  |||||||||
Sbjct  26756  CAACGCCTAATATTTGCCGGCAAACAGCTCGAAGACTCGA-GAACATTGAGCGACTACAA  26698

Query  7422   CATCCAGAAGGAGTCCACTCTGCA  7445
               || || || |||||||| || ||
Sbjct  26697  TATACAAAAAGAGTCCACGCTACA  26674


 Score = 91.5 bits (100),  Expect = 2e-15
 Identities = 144/204 (71%), Gaps = 2/204 (1%)
 Strand=Plus/Minus

Query  7015   ATGCAGATCTTCGTGAAGACCTTGACCGGTAAGACCATCACCCTGGAGGTGGAGCCCAGT  7074
              |||||||| || || || || ||||| || |||||  ||||| | || |||||| |    
Sbjct  26876  ATGCAGATATTTGTAAAAACGTTGACAGGCAAGACGGTCACCATCGACGTGGAGGCTTCG  26817

Query  7075   GACACCATCGAGAATGTCAAGGCCAAGATCCAAGACAAAGAGGGCATCCCCCCTGACCAG  7134
              |||||  | ||    || ||    || ||   ||||||||| || || ||  | || |||
Sbjct  26816  GACACGGTTGAAGTCGTAAAACAGAAAATTGGAGACAAAGAAGGTATACCGGCCGATCAG  26757

Query  7135   CAGCGGTTGATCTTTGCCGGCAAACAGCTGGAAGA-TGGACGCACTCTGTCCGACTACAA  7193
              || ||  | || ||||||||||||||||| ||||| | || | ||  ||  |||||||||
Sbjct  26756  CAACGCCTAATATTTGCCGGCAAACAGCTCGAAGACTCGA-GAACATTGAGCGACTACAA  26698

Query  7194   CATCCAGAAGGAGTCCACTCTGCA  7217
               || || || |||||||| || ||
Sbjct  26697  TATACAAAAAGAGTCCACGCTACA  26674


 Score = 91.5 bits (100),  Expect = 2e-15
 Identities = 144/204 (71%), Gaps = 2/204 (1%)
 Strand=Plus/Minus

Query  6787   ATGCAGATCTTCGTGAAGACCTTGACCGGTAAGACCATCACCCTGGAGGTGGAGCCCAGT  6846
              |||||||| || || || || ||||| || |||||  ||||| | || |||||| |    
Sbjct  26876  ATGCAGATATTTGTAAAAACGTTGACAGGCAAGACGGTCACCATCGACGTGGAGGCTTCG  26817

Query  6847   GACACCATCGAGAATGTCAAGGCCAAGATCCAAGACAAAGAGGGCATCCCCCCTGACCAG  6906
              |||||  | ||    || ||    || ||   ||||||||| || || ||  | || |||
Sbjct  26816  GACACGGTTGAAGTCGTAAAACAGAAAATTGGAGACAAAGAAGGTATACCGGCCGATCAG  26757

Query  6907   CAGCGGTTGATCTTTGCCGGCAAACAGCTGGAAGA-TGGACGCACTCTGTCCGACTACAA  6965
              || ||  | || ||||||||||||||||| ||||| | || | ||  ||  |||||||||
Sbjct  26756  CAACGCCTAATATTTGCCGGCAAACAGCTCGAAGACTCGA-GAACATTGAGCGACTACAA  26698

Query  6966   CATCCAGAAGGAGTCCACTCTGCA  6989
               || || || |||||||| || ||
Sbjct  26697  TATACAAAAAGAGTCCACGCTACA  26674


 Score = 91.5 bits (100),  Expect = 2e-15
 Identities = 144/204 (71%), Gaps = 2/204 (1%)
 Strand=Plus/Minus

Query  6559   ATGCAGATCTTCGTGAAGACCTTGACCGGTAAGACCATCACCCTGGAGGTGGAGCCCAGT  6618
              |||||||| || || || || ||||| || |||||  ||||| | || |||||| |    
Sbjct  26876  ATGCAGATATTTGTAAAAACGTTGACAGGCAAGACGGTCACCATCGACGTGGAGGCTTCG  26817

Query  6619   GACACCATCGAGAATGTCAAGGCCAAGATCCAAGACAAAGAGGGCATCCCCCCTGACCAG  6678
              |||||  | ||    || ||    || ||   ||||||||| || || ||  | || |||
Sbjct  26816  GACACGGTTGAAGTCGTAAAACAGAAAATTGGAGACAAAGAAGGTATACCGGCCGATCAG  26757

Query  6679   CAGCGGTTGATCTTTGCCGGCAAACAGCTGGAAGA-TGGACGCACTCTGTCCGACTACAA  6737
              || ||  | || ||||||||||||||||| ||||| | || | ||  ||  |||||||||
Sbjct  26756  CAACGCCTAATATTTGCCGGCAAACAGCTCGAAGACTCGA-GAACATTGAGCGACTACAA  26698

Query  6738   CATCCAGAAGGAGTCCACTCTGCA  6761
               || || || |||||||| || ||
Sbjct  26697  TATACAAAAAGAGTCCACGCTACA  26674


 Score = 91.5 bits (100),  Expect = 2e-15
 Identities = 144/204 (71%), Gaps = 2/204 (1%)
 Strand=Plus/Minus

Query  6331   ATGCAGATCTTCGTGAAGACCTTGACCGGTAAGACCATCACCCTGGAGGTGGAGCCCAGT  6390
              |||||||| || || || || ||||| || |||||  ||||| | || |||||| |    
Sbjct  26876  ATGCAGATATTTGTAAAAACGTTGACAGGCAAGACGGTCACCATCGACGTGGAGGCTTCG  26817

Query  6391   GACACCATCGAGAATGTCAAGGCCAAGATCCAAGACAAAGAGGGCATCCCCCCTGACCAG  6450
              |||||  | ||    || ||    || ||   ||||||||| || || ||  | || |||
Sbjct  26816  GACACGGTTGAAGTCGTAAAACAGAAAATTGGAGACAAAGAAGGTATACCGGCCGATCAG  26757

Query  6451   CAGAGGTTGATCTTTGCCGGCAAACAGCTGGAAGA-TGGACGCACTCTGTCCGACTACAA  6509
              ||  |  | || ||||||||||||||||| ||||| | || | ||  ||  |||||||||
Sbjct  26756  CAACGCCTAATATTTGCCGGCAAACAGCTCGAAGACTCGA-GAACATTGAGCGACTACAA  26698

Query  6510   CATCCAGAAAGAGTCCACTCTGCA  6533
               || || ||||||||||| || ||
Sbjct  26697  TATACAAAAAGAGTCCACGCTACA  26674


 Score = 89.7 bits (98),  Expect = 5e-15
 Identities = 158/228 (69%), Gaps = 2/228 (1%)
 Strand=Plus/Minus

Query  7927   ATGCAGATCTTCGTGAAGACCTTGACCGGTAAGACCATCACCCTGGAGGTGGAGCCCAGT  7986
              |||||||| || || || || ||||| || |||||  ||||| | || |||||| |    
Sbjct  26876  ATGCAGATATTTGTAAAAACGTTGACAGGCAAGACGGTCACCATCGACGTGGAGGCTTCG  26817

Query  7987   GACACCATCGAGAATGTCAAGGCCAAGATCCAAGACAAAGAGGGCATCCCCCCTGACCAG  8046
              |||||  | ||    || ||    || ||   ||||||||| || || ||  | || |||
Sbjct  26816  GACACGGTTGAAGTCGTAAAACAGAAAATTGGAGACAAAGAAGGTATACCGGCCGATCAG  26757

Query  8047   CAGAGGTTGATCTTTGCCGGCAAACAGCTGGAAGA-TGGACGCACTCTGTCCGACTACAA  8105
              ||  |  | || ||||||||||||||||| ||||| | || | ||  ||  |||||||||
Sbjct  26756  CAACGCCTAATATTTGCCGGCAAACAGCTCGAAGACTCGA-GAACATTGAGCGACTACAA  26698

Query  8106   CATCCAGAAGGAGTCCACTCTGCATCTGGTCCTGCGCTTGAGGGGAGG  8153
               || || || |||||||| || ||| | ||  || | ||  | |||||
Sbjct  26697  TATACAAAAAGAGTCCACGCTACATTTAGTATTGAGATTACGAGGAGG  26650


>NC_010240.1 Helicoverpa armigera granulovirus, complete genome
Length=169794

 Score = 93.3 bits (102),  Expect = 5e-16
 Identities = 159/231 (69%), Gaps = 0/231 (0%)
 Strand=Plus/Minus

Query  5871   GACAATGCAGATCTTCGTGAAGACCTTGACCGGTAAGACCATCACCCTGGAGGTGGAGCC  5930
              || |||||| ||||| || |||||  | || || || ||||||||  | || |||||  |
Sbjct  42212  GAAAATGCAAATCTTTGTAAAGACGCTAACGGGCAAAACCATCACGGTCGATGTGGAATC  42153

Query  5931   CAGTGACACCATCGAGAATGTCAAGGCCAAGATCCAAGACAAAGAGGGCATCCCCCCTGA  5990
               || |||||  | | ||   ||||    || |||   ||||| ||| || | ||  | ||
Sbjct  42152  GAGCGACACGGTGGCGACGCTCAAACAAAAAATCATGGACAAGGAGAGCGTGCCAGCCGA  42093

Query  5991   CCAGCAGCGGTTGATCTTTGCCGGCAAACAGCTGGAAGATGGACGCACTCTGTCCGACTA  6050
              |||||||||  | || || || || || ||||| || || |  || |||||| | || ||
Sbjct  42092  CCAGCAGCGACTCATATTCGCTGGTAAGCAGCTAGATGACGAGCGGACTCTGGCTGATTA  42033

Query  6051   CAACATCCAGAAGGAGTCCACTCTGCACCTGGTCCTCCGTCTCAGAGGGGG  6101
              ||| || || ||||||  |||  ||||  ||||  | ||| | ||||| ||
Sbjct  42032  CAATATTCAAAAGGAGAGCACATTGCATTTGGTGTTGCGTTTAAGAGGAGG  41982


 Score = 92.4 bits (101),  Expect = 2e-15
 Identities = 157/228 (69%), Gaps = 0/228 (0%)
 Strand=Plus/Minus

Query  6787   ATGCAGATCTTCGTGAAGACCTTGACCGGTAAGACCATCACCCTGGAGGTGGAGCCCAGT  6846
              ||||| ||||| || |||||  | || || || ||||||||  | || |||||  | || 
Sbjct  42208  ATGCAAATCTTTGTAAAGACGCTAACGGGCAAAACCATCACGGTCGATGTGGAATCGAGC  42149

Query  6847   GACACCATCGAGAATGTCAAGGCCAAGATCCAAGACAAAGAGGGCATCCCCCCTGACCAG  6906
              |||||  | | ||   ||||    || |||   ||||| ||| || | ||  | ||||||
Sbjct  42148  GACACGGTGGCGACGCTCAAACAAAAAATCATGGACAAGGAGAGCGTGCCAGCCGACCAG  42089

Query  6907   CAGCGGTTGATCTTTGCCGGCAAACAGCTGGAAGATGGACGCACTCTGTCCGACTACAAC  6966
              |||||  | || || || || || ||||| || || |  || |||||| | || ||||| 
Sbjct  42088  CAGCGACTCATATTCGCTGGTAAGCAGCTAGATGACGAGCGGACTCTGGCTGATTACAAT  42029

Query  6967   ATCCAGAAGGAGTCCACTCTGCACCTGGTCCTCCGTCTCAGAGGGGGT  7014
              || || ||||||  |||  ||||  ||||  | ||| | ||||| |||
Sbjct  42028  ATTCAAAAGGAGAGCACATTGCATTTGGTGTTGCGTTTAAGAGGAGGT  41981


 Score = 90.6 bits (99),  Expect = 5e-15
 Identities = 156/227 (69%), Gaps = 0/227 (0%)
 Strand=Plus/Minus

Query  7471   ATGCAGATCTTCGTGAAGACCTTGACCGGTAAGACCATCACCCTGGAGGTGGAGCCCAGT  7530
              ||||| ||||| || |||||  | || || || ||||||||  | || |||||  | || 
Sbjct  42208  ATGCAAATCTTTGTAAAGACGCTAACGGGCAAAACCATCACGGTCGATGTGGAATCGAGC  42149

Query  7531   GACACCATCGAGAATGTCAAGGCCAAGATCCAAGACAAAGAGGGCATCCCCCCTGACCAG  7590
              |||||  | | ||   ||||    || |||   ||||| ||| || | ||  | ||||||
Sbjct  42148  GACACGGTGGCGACGCTCAAACAAAAAATCATGGACAAGGAGAGCGTGCCAGCCGACCAG  42089

Query  7591   CAGCGGTTGATCTTTGCCGGCAAACAGCTGGAAGATGGACGCACTCTGTCCGACTACAAC  7650
              |||||  | || || || || || ||||| || || |  || |||||| | || ||||| 
Sbjct  42088  CAGCGACTCATATTCGCTGGTAAGCAGCTAGATGACGAGCGGACTCTGGCTGATTACAAT  42029

Query  7651   ATCCAGAAGGAGTCCACTCTGCACCTGGTCCTCCGTCTCAGAGGGGG  7697
              || || ||||||  |||  ||||  ||||  | ||| | ||||| ||
Sbjct  42028  ATTCAAAAGGAGAGCACATTGCATTTGGTGTTGCGTTTAAGAGGAGG  41982


 Score = 90.6 bits (99),  Expect = 5e-15
 Identities = 156/227 (69%), Gaps = 0/227 (0%)
 Strand=Plus/Minus

Query  7243   ATGCAGATCTTCGTGAAGACCTTGACCGGTAAGACCATCACCCTGGAGGTGGAGCCCAGT  7302
              ||||| ||||| || |||||  | || || || ||||||||  | || |||||  | || 
Sbjct  42208  ATGCAAATCTTTGTAAAGACGCTAACGGGCAAAACCATCACGGTCGATGTGGAATCGAGC  42149

Query  7303   GACACCATCGAGAATGTCAAGGCCAAGATCCAAGACAAAGAGGGCATCCCCCCTGACCAG  7362
              |||||  | | ||   ||||    || |||   ||||| ||| || | ||  | ||||||
Sbjct  42148  GACACGGTGGCGACGCTCAAACAAAAAATCATGGACAAGGAGAGCGTGCCAGCCGACCAG  42089

Query  7363   CAGCGGTTGATCTTTGCCGGCAAACAGCTGGAAGATGGACGCACTCTGTCCGACTACAAC  7422
              |||||  | || || || || || ||||| || || |  || |||||| | || ||||| 
Sbjct  42088  CAGCGACTCATATTCGCTGGTAAGCAGCTAGATGACGAGCGGACTCTGGCTGATTACAAT  42029

Query  7423   ATCCAGAAGGAGTCCACTCTGCACCTGGTCCTCCGTCTCAGAGGGGG  7469
              || || ||||||  |||  ||||  ||||  | ||| | ||||| ||
Sbjct  42028  ATTCAAAAGGAGAGCACATTGCATTTGGTGTTGCGTTTAAGAGGAGG  41982


 Score = 90.6 bits (99),  Expect = 5e-15
 Identities = 156/227 (69%), Gaps = 0/227 (0%)
 Strand=Plus/Minus

Query  7015   ATGCAGATCTTCGTGAAGACCTTGACCGGTAAGACCATCACCCTGGAGGTGGAGCCCAGT  7074
              ||||| ||||| || |||||  | || || || ||||||||  | || |||||  | || 
Sbjct  42208  ATGCAAATCTTTGTAAAGACGCTAACGGGCAAAACCATCACGGTCGATGTGGAATCGAGC  42149

Query  7075   GACACCATCGAGAATGTCAAGGCCAAGATCCAAGACAAAGAGGGCATCCCCCCTGACCAG  7134
              |||||  | | ||   ||||    || |||   ||||| ||| || | ||  | ||||||
Sbjct  42148  GACACGGTGGCGACGCTCAAACAAAAAATCATGGACAAGGAGAGCGTGCCAGCCGACCAG  42089

Query  7135   CAGCGGTTGATCTTTGCCGGCAAACAGCTGGAAGATGGACGCACTCTGTCCGACTACAAC  7194
              |||||  | || || || || || ||||| || || |  || |||||| | || ||||| 
Sbjct  42088  CAGCGACTCATATTCGCTGGTAAGCAGCTAGATGACGAGCGGACTCTGGCTGATTACAAT  42029

Query  7195   ATCCAGAAGGAGTCCACTCTGCACCTGGTCCTCCGTCTCAGAGGGGG  7241
              || || ||||||  |||  ||||  ||||  | ||| | ||||| ||
Sbjct  42028  ATTCAAAAGGAGAGCACATTGCATTTGGTGTTGCGTTTAAGAGGAGG  41982


 Score = 90.6 bits (99),  Expect = 5e-15
 Identities = 156/227 (69%), Gaps = 0/227 (0%)
 Strand=Plus/Minus

Query  6559   ATGCAGATCTTCGTGAAGACCTTGACCGGTAAGACCATCACCCTGGAGGTGGAGCCCAGT  6618
              ||||| ||||| || |||||  | || || || ||||||||  | || |||||  | || 
Sbjct  42208  ATGCAAATCTTTGTAAAGACGCTAACGGGCAAAACCATCACGGTCGATGTGGAATCGAGC  42149

Query  6619   GACACCATCGAGAATGTCAAGGCCAAGATCCAAGACAAAGAGGGCATCCCCCCTGACCAG  6678
              |||||  | | ||   ||||    || |||   ||||| ||| || | ||  | ||||||
Sbjct  42148  GACACGGTGGCGACGCTCAAACAAAAAATCATGGACAAGGAGAGCGTGCCAGCCGACCAG  42089

Query  6679   CAGCGGTTGATCTTTGCCGGCAAACAGCTGGAAGATGGACGCACTCTGTCCGACTACAAC  6738
              |||||  | || || || || || ||||| || || |  || |||||| | || ||||| 
Sbjct  42088  CAGCGACTCATATTCGCTGGTAAGCAGCTAGATGACGAGCGGACTCTGGCTGATTACAAT  42029

Query  6739   ATCCAGAAGGAGTCCACTCTGCACCTGGTCCTCCGTCTCAGAGGGGG  6785
              || || ||||||  |||  ||||  ||||  | ||| | ||||| ||
Sbjct  42028  ATTCAAAAGGAGAGCACATTGCATTTGGTGTTGCGTTTAAGAGGAGG  41982


 Score = 86.0 bits (94),  Expect = 7e-14
 Identities = 155/227 (68%), Gaps = 0/227 (0%)
 Strand=Plus/Minus

Query  7699   ATGCAGATCTTCGTGAAGACCTTGACCGGTAAGACCATCACCCTGGAGGTGGAGCCCAGT  7758
              ||||| ||||| || |||||  | || || || ||||||||  | || |||||  | || 
Sbjct  42208  ATGCAAATCTTTGTAAAGACGCTAACGGGCAAAACCATCACGGTCGATGTGGAATCGAGC  42149

Query  7759   GACACCATCGAGAATGTCAAGGCCAAGATCCAAGACAAAGAGGGCATCCCCCCTGACCAG  7818
              |||||  | | ||   ||||    || |||   ||||| ||| || | ||  | ||||||
Sbjct  42148  GACACGGTGGCGACGCTCAAACAAAAAATCATGGACAAGGAGAGCGTGCCAGCCGACCAG  42089

Query  7819   CAGCGGTTGATCTTTGCCGGCAAACAGCTGGAAGATGGACGCACTCTGTCCGACTACAAC  7878
              |||||  | || || || || || ||||| || || |  || |||||| | || ||||| 
Sbjct  42088  CAGCGACTCATATTCGCTGGTAAGCAGCTAGATGACGAGCGGACTCTGGCTGATTACAAT  42029

Query  7879   ATCCAGAAGGAGTCCACTCTGCACCTGGTCCTCCGCCTCAGAGGGGG  7925
              || || ||||||  |||  ||||  ||||  | ||  | ||||| ||
Sbjct  42028  ATTCAAAAGGAGAGCACATTGCATTTGGTGTTGCGTTTAAGAGGAGG  41982


 Score = 86.0 bits (94),  Expect = 7e-14
 Identities = 155/227 (68%), Gaps = 0/227 (0%)
 Strand=Plus/Minus

Query  6103   ATGCAGATCTTCGTGAAGACCTTGACCGGTAAGACCATCACCCTGGAGGTGGAGCCCAGT  6162
              ||||| ||||| || |||||  | || || || ||||||||  | || |||||  | || 
Sbjct  42208  ATGCAAATCTTTGTAAAGACGCTAACGGGCAAAACCATCACGGTCGATGTGGAATCGAGC  42149

Query  6163   GACACCATCGAGAATGTCAAGGCCAAGATCCAAGACAAAGAGGGCATCCCCCCTGACCAG  6222
              |||||  | | ||   ||||    || |||   ||||| ||| || | ||  | ||||||
Sbjct  42148  GACACGGTGGCGACGCTCAAACAAAAAATCATGGACAAGGAGAGCGTGCCAGCCGACCAG  42089

Query  6223   CAGCGGTTGATCTTTGCCGGCAAACAGCTGGAAGATGGACGCACTCTGTCCGACTACAAC  6282
              |||||  | || || || || || ||||| || || |  || |||||| | || ||||| 
Sbjct  42088  CAGCGACTCATATTCGCTGGTAAGCAGCTAGATGACGAGCGGACTCTGGCTGATTACAAT  42029

Query  6283   ATCCAGAAAGAGTCCACTCTGCACCTGGTCCTCCGTCTCAGAGGGGG  6329
              || || || |||  |||  ||||  ||||  | ||| | ||||| ||
Sbjct  42028  ATTCAAAAGGAGAGCACATTGCATTTGGTGTTGCGTTTAAGAGGAGG  41982


>EU255577.1 Helicoverpa armigera granulovirus, complete genome
Length=169794

 Score = 93.3 bits (102),  Expect = 5e-16
 Identities = 159/231 (69%), Gaps = 0/231 (0%)
 Strand=Plus/Minus

Query  5871   GACAATGCAGATCTTCGTGAAGACCTTGACCGGTAAGACCATCACCCTGGAGGTGGAGCC  5930
              || |||||| ||||| || |||||  | || || || ||||||||  | || |||||  |
Sbjct  42212  GAAAATGCAAATCTTTGTAAAGACGCTAACGGGCAAAACCATCACGGTCGATGTGGAATC  42153

Query  5931   CAGTGACACCATCGAGAATGTCAAGGCCAAGATCCAAGACAAAGAGGGCATCCCCCCTGA  5990
               || |||||  | | ||   ||||    || |||   ||||| ||| || | ||  | ||
Sbjct  42152  GAGCGACACGGTGGCGACGCTCAAACAAAAAATCATGGACAAGGAGAGCGTGCCAGCCGA  42093

Query  5991   CCAGCAGCGGTTGATCTTTGCCGGCAAACAGCTGGAAGATGGACGCACTCTGTCCGACTA  6050
              |||||||||  | || || || || || ||||| || || |  || |||||| | || ||
Sbjct  42092  CCAGCAGCGACTCATATTCGCTGGTAAGCAGCTAGATGACGAGCGGACTCTGGCTGATTA  42033

Query  6051   CAACATCCAGAAGGAGTCCACTCTGCACCTGGTCCTCCGTCTCAGAGGGGG  6101
              ||| || || ||||||  |||  ||||  ||||  | ||| | ||||| ||
Sbjct  42032  CAATATTCAAAAGGAGAGCACATTGCATTTGGTGTTGCGTTTAAGAGGAGG  41982


 Score = 92.4 bits (101),  Expect = 2e-15
 Identities = 157/228 (69%), Gaps = 0/228 (0%)
 Strand=Plus/Minus

Query  6787   ATGCAGATCTTCGTGAAGACCTTGACCGGTAAGACCATCACCCTGGAGGTGGAGCCCAGT  6846
              ||||| ||||| || |||||  | || || || ||||||||  | || |||||  | || 
Sbjct  42208  ATGCAAATCTTTGTAAAGACGCTAACGGGCAAAACCATCACGGTCGATGTGGAATCGAGC  42149

Query  6847   GACACCATCGAGAATGTCAAGGCCAAGATCCAAGACAAAGAGGGCATCCCCCCTGACCAG  6906
              |||||  | | ||   ||||    || |||   ||||| ||| || | ||  | ||||||
Sbjct  42148  GACACGGTGGCGACGCTCAAACAAAAAATCATGGACAAGGAGAGCGTGCCAGCCGACCAG  42089

Query  6907   CAGCGGTTGATCTTTGCCGGCAAACAGCTGGAAGATGGACGCACTCTGTCCGACTACAAC  6966
              |||||  | || || || || || ||||| || || |  || |||||| | || ||||| 
Sbjct  42088  CAGCGACTCATATTCGCTGGTAAGCAGCTAGATGACGAGCGGACTCTGGCTGATTACAAT  42029

Query  6967   ATCCAGAAGGAGTCCACTCTGCACCTGGTCCTCCGTCTCAGAGGGGGT  7014
              || || ||||||  |||  ||||  ||||  | ||| | ||||| |||
Sbjct  42028  ATTCAAAAGGAGAGCACATTGCATTTGGTGTTGCGTTTAAGAGGAGGT  41981


 Score = 90.6 bits (99),  Expect = 5e-15
 Identities = 156/227 (69%), Gaps = 0/227 (0%)
 Strand=Plus/Minus

Query  7471   ATGCAGATCTTCGTGAAGACCTTGACCGGTAAGACCATCACCCTGGAGGTGGAGCCCAGT  7530
              ||||| ||||| || |||||  | || || || ||||||||  | || |||||  | || 
Sbjct  42208  ATGCAAATCTTTGTAAAGACGCTAACGGGCAAAACCATCACGGTCGATGTGGAATCGAGC  42149

Query  7531   GACACCATCGAGAATGTCAAGGCCAAGATCCAAGACAAAGAGGGCATCCCCCCTGACCAG  7590
              |||||  | | ||   ||||    || |||   ||||| ||| || | ||  | ||||||
Sbjct  42148  GACACGGTGGCGACGCTCAAACAAAAAATCATGGACAAGGAGAGCGTGCCAGCCGACCAG  42089

Query  7591   CAGCGGTTGATCTTTGCCGGCAAACAGCTGGAAGATGGACGCACTCTGTCCGACTACAAC  7650
              |||||  | || || || || || ||||| || || |  || |||||| | || ||||| 
Sbjct  42088  CAGCGACTCATATTCGCTGGTAAGCAGCTAGATGACGAGCGGACTCTGGCTGATTACAAT  42029

Query  7651   ATCCAGAAGGAGTCCACTCTGCACCTGGTCCTCCGTCTCAGAGGGGG  7697
              || || ||||||  |||  ||||  ||||  | ||| | ||||| ||
Sbjct  42028  ATTCAAAAGGAGAGCACATTGCATTTGGTGTTGCGTTTAAGAGGAGG  41982


 Score = 90.6 bits (99),  Expect = 5e-15
 Identities = 156/227 (69%), Gaps = 0/227 (0%)
 Strand=Plus/Minus

Query  7243   ATGCAGATCTTCGTGAAGACCTTGACCGGTAAGACCATCACCCTGGAGGTGGAGCCCAGT  7302
              ||||| ||||| || |||||  | || || || ||||||||  | || |||||  | || 
Sbjct  42208  ATGCAAATCTTTGTAAAGACGCTAACGGGCAAAACCATCACGGTCGATGTGGAATCGAGC  42149

Query  7303   GACACCATCGAGAATGTCAAGGCCAAGATCCAAGACAAAGAGGGCATCCCCCCTGACCAG  7362
              |||||  | | ||   ||||    || |||   ||||| ||| || | ||  | ||||||
Sbjct  42148  GACACGGTGGCGACGCTCAAACAAAAAATCATGGACAAGGAGAGCGTGCCAGCCGACCAG  42089

Query  7363   CAGCGGTTGATCTTTGCCGGCAAACAGCTGGAAGATGGACGCACTCTGTCCGACTACAAC  7422
              |||||  | || || || || || ||||| || || |  || |||||| | || ||||| 
Sbjct  42088  CAGCGACTCATATTCGCTGGTAAGCAGCTAGATGACGAGCGGACTCTGGCTGATTACAAT  42029

Query  7423   ATCCAGAAGGAGTCCACTCTGCACCTGGTCCTCCGTCTCAGAGGGGG  7469
              || || ||||||  |||  ||||  ||||  | ||| | ||||| ||
Sbjct  42028  ATTCAAAAGGAGAGCACATTGCATTTGGTGTTGCGTTTAAGAGGAGG  41982


 Score = 90.6 bits (99),  Expect = 5e-15
 Identities = 156/227 (69%), Gaps = 0/227 (0%)
 Strand=Plus/Minus

Query  7015   ATGCAGATCTTCGTGAAGACCTTGACCGGTAAGACCATCACCCTGGAGGTGGAGCCCAGT  7074
              ||||| ||||| || |||||  | || || || ||||||||  | || |||||  | || 
Sbjct  42208  ATGCAAATCTTTGTAAAGACGCTAACGGGCAAAACCATCACGGTCGATGTGGAATCGAGC  42149

Query  7075   GACACCATCGAGAATGTCAAGGCCAAGATCCAAGACAAAGAGGGCATCCCCCCTGACCAG  7134
              |||||  | | ||   ||||    || |||   ||||| ||| || | ||  | ||||||
Sbjct  42148  GACACGGTGGCGACGCTCAAACAAAAAATCATGGACAAGGAGAGCGTGCCAGCCGACCAG  42089

Query  7135   CAGCGGTTGATCTTTGCCGGCAAACAGCTGGAAGATGGACGCACTCTGTCCGACTACAAC  7194
              |||||  | || || || || || ||||| || || |  || |||||| | || ||||| 
Sbjct  42088  CAGCGACTCATATTCGCTGGTAAGCAGCTAGATGACGAGCGGACTCTGGCTGATTACAAT  42029

Query  7195   ATCCAGAAGGAGTCCACTCTGCACCTGGTCCTCCGTCTCAGAGGGGG  7241
              || || ||||||  |||  ||||  ||||  | ||| | ||||| ||
Sbjct  42028  ATTCAAAAGGAGAGCACATTGCATTTGGTGTTGCGTTTAAGAGGAGG  41982


 Score = 90.6 bits (99),  Expect = 5e-15
 Identities = 156/227 (69%), Gaps = 0/227 (0%)
 Strand=Plus/Minus

Query  6559   ATGCAGATCTTCGTGAAGACCTTGACCGGTAAGACCATCACCCTGGAGGTGGAGCCCAGT  6618
              ||||| ||||| || |||||  | || || || ||||||||  | || |||||  | || 
Sbjct  42208  ATGCAAATCTTTGTAAAGACGCTAACGGGCAAAACCATCACGGTCGATGTGGAATCGAGC  42149

Query  6619   GACACCATCGAGAATGTCAAGGCCAAGATCCAAGACAAAGAGGGCATCCCCCCTGACCAG  6678
              |||||  | | ||   ||||    || |||   ||||| ||| || | ||  | ||||||
Sbjct  42148  GACACGGTGGCGACGCTCAAACAAAAAATCATGGACAAGGAGAGCGTGCCAGCCGACCAG  42089

Query  6679   CAGCGGTTGATCTTTGCCGGCAAACAGCTGGAAGATGGACGCACTCTGTCCGACTACAAC  6738
              |||||  | || || || || || ||||| || || |  || |||||| | || ||||| 
Sbjct  42088  CAGCGACTCATATTCGCTGGTAAGCAGCTAGATGACGAGCGGACTCTGGCTGATTACAAT  42029

Query  6739   ATCCAGAAGGAGTCCACTCTGCACCTGGTCCTCCGTCTCAGAGGGGG  6785
              || || ||||||  |||  ||||  ||||  | ||| | ||||| ||
Sbjct  42028  ATTCAAAAGGAGAGCACATTGCATTTGGTGTTGCGTTTAAGAGGAGG  41982


 Score = 86.0 bits (94),  Expect = 7e-14
 Identities = 155/227 (68%), Gaps = 0/227 (0%)
 Strand=Plus/Minus

Query  7699   ATGCAGATCTTCGTGAAGACCTTGACCGGTAAGACCATCACCCTGGAGGTGGAGCCCAGT  7758
              ||||| ||||| || |||||  | || || || ||||||||  | || |||||  | || 
Sbjct  42208  ATGCAAATCTTTGTAAAGACGCTAACGGGCAAAACCATCACGGTCGATGTGGAATCGAGC  42149

Query  7759   GACACCATCGAGAATGTCAAGGCCAAGATCCAAGACAAAGAGGGCATCCCCCCTGACCAG  7818
              |||||  | | ||   ||||    || |||   ||||| ||| || | ||  | ||||||
Sbjct  42148  GACACGGTGGCGACGCTCAAACAAAAAATCATGGACAAGGAGAGCGTGCCAGCCGACCAG  42089

Query  7819   CAGCGGTTGATCTTTGCCGGCAAACAGCTGGAAGATGGACGCACTCTGTCCGACTACAAC  7878
              |||||  | || || || || || ||||| || || |  || |||||| | || ||||| 
Sbjct  42088  CAGCGACTCATATTCGCTGGTAAGCAGCTAGATGACGAGCGGACTCTGGCTGATTACAAT  42029

Query  7879   ATCCAGAAGGAGTCCACTCTGCACCTGGTCCTCCGCCTCAGAGGGGG  7925
              || || ||||||  |||  ||||  ||||  | ||  | ||||| ||
Sbjct  42028  ATTCAAAAGGAGAGCACATTGCATTTGGTGTTGCGTTTAAGAGGAGG  41982


 Score = 86.0 bits (94),  Expect = 7e-14
 Identities = 155/227 (68%), Gaps = 0/227 (0%)
 Strand=Plus/Minus

Query  6103   ATGCAGATCTTCGTGAAGACCTTGACCGGTAAGACCATCACCCTGGAGGTGGAGCCCAGT  6162
              ||||| ||||| || |||||  | || || || ||||||||  | || |||||  | || 
Sbjct  42208  ATGCAAATCTTTGTAAAGACGCTAACGGGCAAAACCATCACGGTCGATGTGGAATCGAGC  42149

Query  6163   GACACCATCGAGAATGTCAAGGCCAAGATCCAAGACAAAGAGGGCATCCCCCCTGACCAG  6222
              |||||  | | ||   ||||    || |||   ||||| ||| || | ||  | ||||||
Sbjct  42148  GACACGGTGGCGACGCTCAAACAAAAAATCATGGACAAGGAGAGCGTGCCAGCCGACCAG  42089

Query  6223   CAGCGGTTGATCTTTGCCGGCAAACAGCTGGAAGATGGACGCACTCTGTCCGACTACAAC  6282
              |||||  | || || || || || ||||| || || |  || |||||| | || ||||| 
Sbjct  42088  CAGCGACTCATATTCGCTGGTAAGCAGCTAGATGACGAGCGGACTCTGGCTGATTACAAT  42029

Query  6283   ATCCAGAAAGAGTCCACTCTGCACCTGGTCCTCCGTCTCAGAGGGGG  6329
              || || || |||  |||  ||||  ||||  | ||| | ||||| ||
Sbjct  42028  ATTCAAAAGGAGAGCACATTGCATTTGGTGTTGCGTTTAAGAGGAGG  41982


>NC_002331.1 Xestia c-nigrum granulovirus, complete genome
Length=178733

 Score = 92.4 bits (101),  Expect = 2e-15
 Identities = 157/228 (69%), Gaps = 0/228 (0%)
 Strand=Plus/Minus

Query  5874   AATGCAGATCTTCGTGAAGACCTTGACCGGTAAGACCATCACCCTGGAGGTGGAGCCCAG  5933
              |||||| ||||| || |||||  | || || || ||||||||  | || |||||  | ||
Sbjct  43184  AATGCAAATCTTTGTAAAGACGCTAACGGGCAAAACCATCACGGTCGATGTGGAATCGAG  43125

Query  5934   TGACACCATCGAGAATGTCAAGGCCAAGATCCAAGACAAAGAGGGCATCCCCCCTGACCA  5993
               |||||  | | ||   ||||    || |||   ||||| ||| || | ||  | |||||
Sbjct  43124  CGACACGGTGGCGACGCTCAAACAAAAAATCATGGACAAGGAGAGCGTGCCGGCCGACCA  43065

Query  5994   GCAGCGGTTGATCTTTGCCGGCAAACAGCTGGAAGATGGACGCACTCTGTCCGACTACAA  6053
              ||||||  | || || || || || ||||| || || |  || |||||| | || |||||
Sbjct  43064  GCAGCGACTCATATTCGCTGGTAAGCAGCTAGATGACGAGCGGACTCTGGCTGATTACAA  43005

Query  6054   CATCCAGAAGGAGTCCACTCTGCACCTGGTCCTCCGTCTCAGAGGGGG  6101
               || || ||||||  |||  ||||  ||||  | ||| | ||||| ||
Sbjct  43004  TATTCAAAAGGAGAGCACATTGCATTTGGTGTTGCGTTTAAGAGGAGG  42957


 Score = 90.6 bits (99),  Expect = 5e-15
 Identities = 156/227 (69%), Gaps = 0/227 (0%)
 Strand=Plus/Minus

Query  7471   ATGCAGATCTTCGTGAAGACCTTGACCGGTAAGACCATCACCCTGGAGGTGGAGCCCAGT  7530
              ||||| ||||| || |||||  | || || || ||||||||  | || |||||  | || 
Sbjct  43183  ATGCAAATCTTTGTAAAGACGCTAACGGGCAAAACCATCACGGTCGATGTGGAATCGAGC  43124

Query  7531   GACACCATCGAGAATGTCAAGGCCAAGATCCAAGACAAAGAGGGCATCCCCCCTGACCAG  7590
              |||||  | | ||   ||||    || |||   ||||| ||| || | ||  | ||||||
Sbjct  43123  GACACGGTGGCGACGCTCAAACAAAAAATCATGGACAAGGAGAGCGTGCCGGCCGACCAG  43064

Query  7591   CAGCGGTTGATCTTTGCCGGCAAACAGCTGGAAGATGGACGCACTCTGTCCGACTACAAC  7650
              |||||  | || || || || || ||||| || || |  || |||||| | || ||||| 
Sbjct  43063  CAGCGACTCATATTCGCTGGTAAGCAGCTAGATGACGAGCGGACTCTGGCTGATTACAAT  43004

Query  7651   ATCCAGAAGGAGTCCACTCTGCACCTGGTCCTCCGTCTCAGAGGGGG  7697
              || || ||||||  |||  ||||  ||||  | ||| | ||||| ||
Sbjct  43003  ATTCAAAAGGAGAGCACATTGCATTTGGTGTTGCGTTTAAGAGGAGG  42957


 Score = 90.6 bits (99),  Expect = 5e-15
 Identities = 156/227 (69%), Gaps = 0/227 (0%)
 Strand=Plus/Minus

Query  7243   ATGCAGATCTTCGTGAAGACCTTGACCGGTAAGACCATCACCCTGGAGGTGGAGCCCAGT  7302
              ||||| ||||| || |||||  | || || || ||||||||  | || |||||  | || 
Sbjct  43183  ATGCAAATCTTTGTAAAGACGCTAACGGGCAAAACCATCACGGTCGATGTGGAATCGAGC  43124

Query  7303   GACACCATCGAGAATGTCAAGGCCAAGATCCAAGACAAAGAGGGCATCCCCCCTGACCAG  7362
              |||||  | | ||   ||||    || |||   ||||| ||| || | ||  | ||||||
Sbjct  43123  GACACGGTGGCGACGCTCAAACAAAAAATCATGGACAAGGAGAGCGTGCCGGCCGACCAG  43064

Query  7363   CAGCGGTTGATCTTTGCCGGCAAACAGCTGGAAGATGGACGCACTCTGTCCGACTACAAC  7422
              |||||  | || || || || || ||||| || || |  || |||||| | || ||||| 
Sbjct  43063  CAGCGACTCATATTCGCTGGTAAGCAGCTAGATGACGAGCGGACTCTGGCTGATTACAAT  43004

Query  7423   ATCCAGAAGGAGTCCACTCTGCACCTGGTCCTCCGTCTCAGAGGGGG  7469
              || || ||||||  |||  ||||  ||||  | ||| | ||||| ||
Sbjct  43003  ATTCAAAAGGAGAGCACATTGCATTTGGTGTTGCGTTTAAGAGGAGG  42957


 Score = 90.6 bits (99),  Expect = 5e-15
 Identities = 156/227 (69%), Gaps = 0/227 (0%)
 Strand=Plus/Minus

Query  7015   ATGCAGATCTTCGTGAAGACCTTGACCGGTAAGACCATCACCCTGGAGGTGGAGCCCAGT  7074
              ||||| ||||| || |||||  | || || || ||||||||  | || |||||  | || 
Sbjct  43183  ATGCAAATCTTTGTAAAGACGCTAACGGGCAAAACCATCACGGTCGATGTGGAATCGAGC  43124

Query  7075   GACACCATCGAGAATGTCAAGGCCAAGATCCAAGACAAAGAGGGCATCCCCCCTGACCAG  7134
              |||||  | | ||   ||||    || |||   ||||| ||| || | ||  | ||||||
Sbjct  43123  GACACGGTGGCGACGCTCAAACAAAAAATCATGGACAAGGAGAGCGTGCCGGCCGACCAG  43064

Query  7135   CAGCGGTTGATCTTTGCCGGCAAACAGCTGGAAGATGGACGCACTCTGTCCGACTACAAC  7194
              |||||  | || || || || || ||||| || || |  || |||||| | || ||||| 
Sbjct  43063  CAGCGACTCATATTCGCTGGTAAGCAGCTAGATGACGAGCGGACTCTGGCTGATTACAAT  43004

Query  7195   ATCCAGAAGGAGTCCACTCTGCACCTGGTCCTCCGTCTCAGAGGGGG  7241
              || || ||||||  |||  ||||  ||||  | ||| | ||||| ||
Sbjct  43003  ATTCAAAAGGAGAGCACATTGCATTTGGTGTTGCGTTTAAGAGGAGG  42957


 Score = 90.6 bits (99),  Expect = 5e-15
 Identities = 156/227 (69%), Gaps = 0/227 (0%)
 Strand=Plus/Minus

Query  6787   ATGCAGATCTTCGTGAAGACCTTGACCGGTAAGACCATCACCCTGGAGGTGGAGCCCAGT  6846
              ||||| ||||| || |||||  | || || || ||||||||  | || |||||  | || 
Sbjct  43183  ATGCAAATCTTTGTAAAGACGCTAACGGGCAAAACCATCACGGTCGATGTGGAATCGAGC  43124

Query  6847   GACACCATCGAGAATGTCAAGGCCAAGATCCAAGACAAAGAGGGCATCCCCCCTGACCAG  6906
              |||||  | | ||   ||||    || |||   ||||| ||| || | ||  | ||||||
Sbjct  43123  GACACGGTGGCGACGCTCAAACAAAAAATCATGGACAAGGAGAGCGTGCCGGCCGACCAG  43064

Query  6907   CAGCGGTTGATCTTTGCCGGCAAACAGCTGGAAGATGGACGCACTCTGTCCGACTACAAC  6966
              |||||  | || || || || || ||||| || || |  || |||||| | || ||||| 
Sbjct  43063  CAGCGACTCATATTCGCTGGTAAGCAGCTAGATGACGAGCGGACTCTGGCTGATTACAAT  43004

Query  6967   ATCCAGAAGGAGTCCACTCTGCACCTGGTCCTCCGTCTCAGAGGGGG  7013
              || || ||||||  |||  ||||  ||||  | ||| | ||||| ||
Sbjct  43003  ATTCAAAAGGAGAGCACATTGCATTTGGTGTTGCGTTTAAGAGGAGG  42957


 Score = 90.6 bits (99),  Expect = 5e-15
 Identities = 156/227 (69%), Gaps = 0/227 (0%)
 Strand=Plus/Minus

Query  6559   ATGCAGATCTTCGTGAAGACCTTGACCGGTAAGACCATCACCCTGGAGGTGGAGCCCAGT  6618
              ||||| ||||| || |||||  | || || || ||||||||  | || |||||  | || 
Sbjct  43183  ATGCAAATCTTTGTAAAGACGCTAACGGGCAAAACCATCACGGTCGATGTGGAATCGAGC  43124

Query  6619   GACACCATCGAGAATGTCAAGGCCAAGATCCAAGACAAAGAGGGCATCCCCCCTGACCAG  6678
              |||||  | | ||   ||||    || |||   ||||| ||| || | ||  | ||||||
Sbjct  43123  GACACGGTGGCGACGCTCAAACAAAAAATCATGGACAAGGAGAGCGTGCCGGCCGACCAG  43064

Query  6679   CAGCGGTTGATCTTTGCCGGCAAACAGCTGGAAGATGGACGCACTCTGTCCGACTACAAC  6738
              |||||  | || || || || || ||||| || || |  || |||||| | || ||||| 
Sbjct  43063  CAGCGACTCATATTCGCTGGTAAGCAGCTAGATGACGAGCGGACTCTGGCTGATTACAAT  43004

Query  6739   ATCCAGAAGGAGTCCACTCTGCACCTGGTCCTCCGTCTCAGAGGGGG  6785
              || || ||||||  |||  ||||  ||||  | ||| | ||||| ||
Sbjct  43003  ATTCAAAAGGAGAGCACATTGCATTTGGTGTTGCGTTTAAGAGGAGG  42957


 Score = 86.0 bits (94),  Expect = 7e-14
 Identities = 155/227 (68%), Gaps = 0/227 (0%)
 Strand=Plus/Minus

Query  7699   ATGCAGATCTTCGTGAAGACCTTGACCGGTAAGACCATCACCCTGGAGGTGGAGCCCAGT  7758
              ||||| ||||| || |||||  | || || || ||||||||  | || |||||  | || 
Sbjct  43183  ATGCAAATCTTTGTAAAGACGCTAACGGGCAAAACCATCACGGTCGATGTGGAATCGAGC  43124

Query  7759   GACACCATCGAGAATGTCAAGGCCAAGATCCAAGACAAAGAGGGCATCCCCCCTGACCAG  7818
              |||||  | | ||   ||||    || |||   ||||| ||| || | ||  | ||||||
Sbjct  43123  GACACGGTGGCGACGCTCAAACAAAAAATCATGGACAAGGAGAGCGTGCCGGCCGACCAG  43064

Query  7819   CAGCGGTTGATCTTTGCCGGCAAACAGCTGGAAGATGGACGCACTCTGTCCGACTACAAC  7878
              |||||  | || || || || || ||||| || || |  || |||||| | || ||||| 
Sbjct  43063  CAGCGACTCATATTCGCTGGTAAGCAGCTAGATGACGAGCGGACTCTGGCTGATTACAAT  43004

Query  7879   ATCCAGAAGGAGTCCACTCTGCACCTGGTCCTCCGCCTCAGAGGGGG  7925
              || || ||||||  |||  ||||  ||||  | ||  | ||||| ||
Sbjct  43003  ATTCAAAAGGAGAGCACATTGCATTTGGTGTTGCGTTTAAGAGGAGG  42957


 Score = 86.0 bits (94),  Expect = 7e-14
 Identities = 155/227 (68%), Gaps = 0/227 (0%)
 Strand=Plus/Minus

Query  6103   ATGCAGATCTTCGTGAAGACCTTGACCGGTAAGACCATCACCCTGGAGGTGGAGCCCAGT  6162
              ||||| ||||| || |||||  | || || || ||||||||  | || |||||  | || 
Sbjct  43183  ATGCAAATCTTTGTAAAGACGCTAACGGGCAAAACCATCACGGTCGATGTGGAATCGAGC  43124

Query  6163   GACACCATCGAGAATGTCAAGGCCAAGATCCAAGACAAAGAGGGCATCCCCCCTGACCAG  6222
              |||||  | | ||   ||||    || |||   ||||| ||| || | ||  | ||||||
Sbjct  43123  GACACGGTGGCGACGCTCAAACAAAAAATCATGGACAAGGAGAGCGTGCCGGCCGACCAG  43064

Query  6223   CAGCGGTTGATCTTTGCCGGCAAACAGCTGGAAGATGGACGCACTCTGTCCGACTACAAC  6282
              |||||  | || || || || || ||||| || || |  || |||||| | || ||||| 
Sbjct  43063  CAGCGACTCATATTCGCTGGTAAGCAGCTAGATGACGAGCGGACTCTGGCTGATTACAAT  43004

Query  6283   ATCCAGAAAGAGTCCACTCTGCACCTGGTCCTCCGTCTCAGAGGGGG  6329
              || || || |||  |||  ||||  ||||  | ||| | ||||| ||
Sbjct  43003  ATTCAAAAGGAGAGCACATTGCATTTGGTGTTGCGTTTAAGAGGAGG  42957


 Score = 39.2 bits (42),  Expect = 8.7
 Identities = 27/31 (87%), Gaps = 0/31 (0%)
 Strand=Plus/Minus

Query  12279   TTACATGTTTATTAATTTTATTGTTCAAAGT  12309
               |||||||||||||| ||||||| | ||| ||
Sbjct  172074  TTACATGTTTATTAGTTTTATTTTGCAATGT  172044


>AF162221.1 Xestia c-nigrum granulovirus genome, complete sequence
Length=178733

 Score = 92.4 bits (101),  Expect = 2e-15
 Identities = 157/228 (69%), Gaps = 0/228 (0%)
 Strand=Plus/Minus

Query  5874   AATGCAGATCTTCGTGAAGACCTTGACCGGTAAGACCATCACCCTGGAGGTGGAGCCCAG  5933
              |||||| ||||| || |||||  | || || || ||||||||  | || |||||  | ||
Sbjct  43184  AATGCAAATCTTTGTAAAGACGCTAACGGGCAAAACCATCACGGTCGATGTGGAATCGAG  43125

Query  5934   TGACACCATCGAGAATGTCAAGGCCAAGATCCAAGACAAAGAGGGCATCCCCCCTGACCA  5993
               |||||  | | ||   ||||    || |||   ||||| ||| || | ||  | |||||
Sbjct  43124  CGACACGGTGGCGACGCTCAAACAAAAAATCATGGACAAGGAGAGCGTGCCGGCCGACCA  43065

Query  5994   GCAGCGGTTGATCTTTGCCGGCAAACAGCTGGAAGATGGACGCACTCTGTCCGACTACAA  6053
              ||||||  | || || || || || ||||| || || |  || |||||| | || |||||
Sbjct  43064  GCAGCGACTCATATTCGCTGGTAAGCAGCTAGATGACGAGCGGACTCTGGCTGATTACAA  43005

Query  6054   CATCCAGAAGGAGTCCACTCTGCACCTGGTCCTCCGTCTCAGAGGGGG  6101
               || || ||||||  |||  ||||  ||||  | ||| | ||||| ||
Sbjct  43004  TATTCAAAAGGAGAGCACATTGCATTTGGTGTTGCGTTTAAGAGGAGG  42957


 Score = 90.6 bits (99),  Expect = 5e-15
 Identities = 156/227 (69%), Gaps = 0/227 (0%)
 Strand=Plus/Minus

Query  7471   ATGCAGATCTTCGTGAAGACCTTGACCGGTAAGACCATCACCCTGGAGGTGGAGCCCAGT  7530
              ||||| ||||| || |||||  | || || || ||||||||  | || |||||  | || 
Sbjct  43183  ATGCAAATCTTTGTAAAGACGCTAACGGGCAAAACCATCACGGTCGATGTGGAATCGAGC  43124

Query  7531   GACACCATCGAGAATGTCAAGGCCAAGATCCAAGACAAAGAGGGCATCCCCCCTGACCAG  7590
              |||||  | | ||   ||||    || |||   ||||| ||| || | ||  | ||||||
Sbjct  43123  GACACGGTGGCGACGCTCAAACAAAAAATCATGGACAAGGAGAGCGTGCCGGCCGACCAG  43064

Query  7591   CAGCGGTTGATCTTTGCCGGCAAACAGCTGGAAGATGGACGCACTCTGTCCGACTACAAC  7650
              |||||  | || || || || || ||||| || || |  || |||||| | || ||||| 
Sbjct  43063  CAGCGACTCATATTCGCTGGTAAGCAGCTAGATGACGAGCGGACTCTGGCTGATTACAAT  43004

Query  7651   ATCCAGAAGGAGTCCACTCTGCACCTGGTCCTCCGTCTCAGAGGGGG  7697
              || || ||||||  |||  ||||  ||||  | ||| | ||||| ||
Sbjct  43003  ATTCAAAAGGAGAGCACATTGCATTTGGTGTTGCGTTTAAGAGGAGG  42957


 Score = 90.6 bits (99),  Expect = 5e-15
 Identities = 156/227 (69%), Gaps = 0/227 (0%)
 Strand=Plus/Minus

Query  7243   ATGCAGATCTTCGTGAAGACCTTGACCGGTAAGACCATCACCCTGGAGGTGGAGCCCAGT  7302
              ||||| ||||| || |||||  | || || || ||||||||  | || |||||  | || 
Sbjct  43183  ATGCAAATCTTTGTAAAGACGCTAACGGGCAAAACCATCACGGTCGATGTGGAATCGAGC  43124

Query  7303   GACACCATCGAGAATGTCAAGGCCAAGATCCAAGACAAAGAGGGCATCCCCCCTGACCAG  7362
              |||||  | | ||   ||||    || |||   ||||| ||| || | ||  | ||||||
Sbjct  43123  GACACGGTGGCGACGCTCAAACAAAAAATCATGGACAAGGAGAGCGTGCCGGCCGACCAG  43064

Query  7363   CAGCGGTTGATCTTTGCCGGCAAACAGCTGGAAGATGGACGCACTCTGTCCGACTACAAC  7422
              |||||  | || || || || || ||||| || || |  || |||||| | || ||||| 
Sbjct  43063  CAGCGACTCATATTCGCTGGTAAGCAGCTAGATGACGAGCGGACTCTGGCTGATTACAAT  43004

Query  7423   ATCCAGAAGGAGTCCACTCTGCACCTGGTCCTCCGTCTCAGAGGGGG  7469
              || || ||||||  |||  ||||  ||||  | ||| | ||||| ||
Sbjct  43003  ATTCAAAAGGAGAGCACATTGCATTTGGTGTTGCGTTTAAGAGGAGG  42957


 Score = 90.6 bits (99),  Expect = 5e-15
 Identities = 156/227 (69%), Gaps = 0/227 (0%)
 Strand=Plus/Minus

Query  7015   ATGCAGATCTTCGTGAAGACCTTGACCGGTAAGACCATCACCCTGGAGGTGGAGCCCAGT  7074
              ||||| ||||| || |||||  | || || || ||||||||  | || |||||  | || 
Sbjct  43183  ATGCAAATCTTTGTAAAGACGCTAACGGGCAAAACCATCACGGTCGATGTGGAATCGAGC  43124

Query  7075   GACACCATCGAGAATGTCAAGGCCAAGATCCAAGACAAAGAGGGCATCCCCCCTGACCAG  7134
              |||||  | | ||   ||||    || |||   ||||| ||| || | ||  | ||||||
Sbjct  43123  GACACGGTGGCGACGCTCAAACAAAAAATCATGGACAAGGAGAGCGTGCCGGCCGACCAG  43064

Query  7135   CAGCGGTTGATCTTTGCCGGCAAACAGCTGGAAGATGGACGCACTCTGTCCGACTACAAC  7194
              |||||  | || || || || || ||||| || || |  || |||||| | || ||||| 
Sbjct  43063  CAGCGACTCATATTCGCTGGTAAGCAGCTAGATGACGAGCGGACTCTGGCTGATTACAAT  43004

Query  7195   ATCCAGAAGGAGTCCACTCTGCACCTGGTCCTCCGTCTCAGAGGGGG  7241
              || || ||||||  |||  ||||  ||||  | ||| | ||||| ||
Sbjct  43003  ATTCAAAAGGAGAGCACATTGCATTTGGTGTTGCGTTTAAGAGGAGG  42957


 Score = 90.6 bits (99),  Expect = 5e-15
 Identities = 156/227 (69%), Gaps = 0/227 (0%)
 Strand=Plus/Minus

Query  6787   ATGCAGATCTTCGTGAAGACCTTGACCGGTAAGACCATCACCCTGGAGGTGGAGCCCAGT  6846
              ||||| ||||| || |||||  | || || || ||||||||  | || |||||  | || 
Sbjct  43183  ATGCAAATCTTTGTAAAGACGCTAACGGGCAAAACCATCACGGTCGATGTGGAATCGAGC  43124

Query  6847   GACACCATCGAGAATGTCAAGGCCAAGATCCAAGACAAAGAGGGCATCCCCCCTGACCAG  6906
              |||||  | | ||   ||||    || |||   ||||| ||| || | ||  | ||||||
Sbjct  43123  GACACGGTGGCGACGCTCAAACAAAAAATCATGGACAAGGAGAGCGTGCCGGCCGACCAG  43064

Query  6907   CAGCGGTTGATCTTTGCCGGCAAACAGCTGGAAGATGGACGCACTCTGTCCGACTACAAC  6966
              |||||  | || || || || || ||||| || || |  || |||||| | || ||||| 
Sbjct  43063  CAGCGACTCATATTCGCTGGTAAGCAGCTAGATGACGAGCGGACTCTGGCTGATTACAAT  43004

Query  6967   ATCCAGAAGGAGTCCACTCTGCACCTGGTCCTCCGTCTCAGAGGGGG  7013
              || || ||||||  |||  ||||  ||||  | ||| | ||||| ||
Sbjct  43003  ATTCAAAAGGAGAGCACATTGCATTTGGTGTTGCGTTTAAGAGGAGG  42957


 Score = 90.6 bits (99),  Expect = 5e-15
 Identities = 156/227 (69%), Gaps = 0/227 (0%)
 Strand=Plus/Minus

Query  6559   ATGCAGATCTTCGTGAAGACCTTGACCGGTAAGACCATCACCCTGGAGGTGGAGCCCAGT  6618
              ||||| ||||| || |||||  | || || || ||||||||  | || |||||  | || 
Sbjct  43183  ATGCAAATCTTTGTAAAGACGCTAACGGGCAAAACCATCACGGTCGATGTGGAATCGAGC  43124

Query  6619   GACACCATCGAGAATGTCAAGGCCAAGATCCAAGACAAAGAGGGCATCCCCCCTGACCAG  6678
              |||||  | | ||   ||||    || |||   ||||| ||| || | ||  | ||||||
Sbjct  43123  GACACGGTGGCGACGCTCAAACAAAAAATCATGGACAAGGAGAGCGTGCCGGCCGACCAG  43064

Query  6679   CAGCGGTTGATCTTTGCCGGCAAACAGCTGGAAGATGGACGCACTCTGTCCGACTACAAC  6738
              |||||  | || || || || || ||||| || || |  || |||||| | || ||||| 
Sbjct  43063  CAGCGACTCATATTCGCTGGTAAGCAGCTAGATGACGAGCGGACTCTGGCTGATTACAAT  43004

Query  6739   ATCCAGAAGGAGTCCACTCTGCACCTGGTCCTCCGTCTCAGAGGGGG  6785
              || || ||||||  |||  ||||  ||||  | ||| | ||||| ||
Sbjct  43003  ATTCAAAAGGAGAGCACATTGCATTTGGTGTTGCGTTTAAGAGGAGG  42957


 Score = 86.0 bits (94),  Expect = 7e-14
 Identities = 155/227 (68%), Gaps = 0/227 (0%)
 Strand=Plus/Minus

Query  7699   ATGCAGATCTTCGTGAAGACCTTGACCGGTAAGACCATCACCCTGGAGGTGGAGCCCAGT  7758
              ||||| ||||| || |||||  | || || || ||||||||  | || |||||  | || 
Sbjct  43183  ATGCAAATCTTTGTAAAGACGCTAACGGGCAAAACCATCACGGTCGATGTGGAATCGAGC  43124

Query  7759   GACACCATCGAGAATGTCAAGGCCAAGATCCAAGACAAAGAGGGCATCCCCCCTGACCAG  7818
              |||||  | | ||   ||||    || |||   ||||| ||| || | ||  | ||||||
Sbjct  43123  GACACGGTGGCGACGCTCAAACAAAAAATCATGGACAAGGAGAGCGTGCCGGCCGACCAG  43064

Query  7819   CAGCGGTTGATCTTTGCCGGCAAACAGCTGGAAGATGGACGCACTCTGTCCGACTACAAC  7878
              |||||  | || || || || || ||||| || || |  || |||||| | || ||||| 
Sbjct  43063  CAGCGACTCATATTCGCTGGTAAGCAGCTAGATGACGAGCGGACTCTGGCTGATTACAAT  43004

Query  7879   ATCCAGAAGGAGTCCACTCTGCACCTGGTCCTCCGCCTCAGAGGGGG  7925
              || || ||||||  |||  ||||  ||||  | ||  | ||||| ||
Sbjct  43003  ATTCAAAAGGAGAGCACATTGCATTTGGTGTTGCGTTTAAGAGGAGG  42957


 Score = 86.0 bits (94),  Expect = 7e-14
 Identities = 155/227 (68%), Gaps = 0/227 (0%)
 Strand=Plus/Minus

Query  6103   ATGCAGATCTTCGTGAAGACCTTGACCGGTAAGACCATCACCCTGGAGGTGGAGCCCAGT  6162
              ||||| ||||| || |||||  | || || || ||||||||  | || |||||  | || 
Sbjct  43183  ATGCAAATCTTTGTAAAGACGCTAACGGGCAAAACCATCACGGTCGATGTGGAATCGAGC  43124

Query  6163   GACACCATCGAGAATGTCAAGGCCAAGATCCAAGACAAAGAGGGCATCCCCCCTGACCAG  6222
              |||||  | | ||   ||||    || |||   ||||| ||| || | ||  | ||||||
Sbjct  43123  GACACGGTGGCGACGCTCAAACAAAAAATCATGGACAAGGAGAGCGTGCCGGCCGACCAG  43064

Query  6223   CAGCGGTTGATCTTTGCCGGCAAACAGCTGGAAGATGGACGCACTCTGTCCGACTACAAC  6282
              |||||  | || || || || || ||||| || || |  || |||||| | || ||||| 
Sbjct  43063  CAGCGACTCATATTCGCTGGTAAGCAGCTAGATGACGAGCGGACTCTGGCTGATTACAAT  43004

Query  6283   ATCCAGAAAGAGTCCACTCTGCACCTGGTCCTCCGTCTCAGAGGGGG  6329
              || || || |||  |||  ||||  ||||  | ||| | ||||| ||
Sbjct  43003  ATTCAAAAGGAGAGCACATTGCATTTGGTGTTGCGTTTAAGAGGAGG  42957


 Score = 39.2 bits (42),  Expect = 8.7
 Identities = 27/31 (87%), Gaps = 0/31 (0%)
 Strand=Plus/Minus

Query  12279   TTACATGTTTATTAATTTTATTGTTCAAAGT  12309
               |||||||||||||| ||||||| | ||| ||
Sbjct  172074  TTACATGTTTATTAGTTTTATTTTGCAATGT  172044


>NC_003102.1 Spodoptera litura NPV, complete genome
Length=139342

 Score = 91.5 bits (100),  Expect = 2e-15
 Identities = 150/214 (70%), Gaps = 2/214 (1%)
 Strand=Plus/Plus

Query  6102   CATGCAGATCTTCGTGAAGACCTTGACCGGTAAGACCATCACCCTGGAGGTGGAGCCCAG  6161
              |||||| || ||||| |||||  |||| || || || |||||| | || || || ||   
Sbjct  31192  CATGCAAATTTTCGTAAAGACTCTGACAGGCAAAACGATCACCGTCGACGTTGAACCGTC  31251

Query  6162   TGACACCATCGAGAATGTCAAGGCCAAGATCCAAGACAAAGAGGGCATCCCCCCTGACCA  6221
               ||||   |||| |  |||||    |  ||    ||||| || ||| | || || |||||
Sbjct  31252  CGACAGTGTCGAAACGGTCAAACAGAGAATAGCGGACAAGGAAGGCGTGCCGCCCGACCA  31311

Query  6222   GCAGCGGTTGATCTTTGCCGGCAAACAGCTGGAAGA-TGGACGCACTCTGTCCGACTACA  6280
              ||||||  | || || || ||||||||| ||||||| |  | | ||| ||  ||| || |
Sbjct  31312  GCAGCGTCTAATATTCGCTGGCAAACAGTTGGAAGACTCTATG-ACTATGAGCGATTATA  31370

Query  6281   ACATCCAGAAAGAGTCCACTCTGCACCTGGTCCT  6314
              |||| || ||||| || ||||| || ||||| ||
Sbjct  31371  ACATTCAAAAAGAATCGACTCTTCATCTGGTACT  31404


 Score = 90.6 bits (99),  Expect = 5e-15
 Identities = 160/231 (69%), Gaps = 2/231 (1%)
 Strand=Plus/Plus

Query  6786   CATGCAGATCTTCGTGAAGACCTTGACCGGTAAGACCATCACCCTGGAGGTGGAGCCCAG  6845
              |||||| || ||||| |||||  |||| || || || |||||| | || || || ||   
Sbjct  31192  CATGCAAATTTTCGTAAAGACTCTGACAGGCAAAACGATCACCGTCGACGTTGAACCGTC  31251

Query  6846   TGACACCATCGAGAATGTCAAGGCCAAGATCCAAGACAAAGAGGGCATCCCCCCTGACCA  6905
               ||||   |||| |  |||||    |  ||    ||||| || ||| | || || |||||
Sbjct  31252  CGACAGTGTCGAAACGGTCAAACAGAGAATAGCGGACAAGGAAGGCGTGCCGCCCGACCA  31311

Query  6906   GCAGCGGTTGATCTTTGCCGGCAAACAGCTGGAAGA-TGGACGCACTCTGTCCGACTACA  6964
              ||||||  | || || || ||||||||| ||||||| |  | | ||| ||  ||| || |
Sbjct  31312  GCAGCGTCTAATATTCGCTGGCAAACAGTTGGAAGACTCTATG-ACTATGAGCGATTATA  31370

Query  6965   ACATCCAGAAGGAGTCCACTCTGCACCTGGTCCTCCGTCTCAGAGGGGGTA  7015
              |||| || || || || ||||| || ||||| ||  | || || || ||||
Sbjct  31371  ACATTCAAAAAGAATCGACTCTTCATCTGGTACTTAGACTGAGGGGCGGTA  31421


 Score = 86.9 bits (95),  Expect = 7e-14
 Identities = 149/214 (70%), Gaps = 2/214 (1%)
 Strand=Plus/Plus

Query  6558   CATGCAGATCTTCGTGAAGACCTTGACCGGTAAGACCATCACCCTGGAGGTGGAGCCCAG  6617
              |||||| || ||||| |||||  |||| || || || |||||| | || || || ||   
Sbjct  31192  CATGCAAATTTTCGTAAAGACTCTGACAGGCAAAACGATCACCGTCGACGTTGAACCGTC  31251

Query  6618   TGACACCATCGAGAATGTCAAGGCCAAGATCCAAGACAAAGAGGGCATCCCCCCTGACCA  6677
               ||||   |||| |  |||||    |  ||    ||||| || ||| | || || |||||
Sbjct  31252  CGACAGTGTCGAAACGGTCAAACAGAGAATAGCGGACAAGGAAGGCGTGCCGCCCGACCA  31311

Query  6678   GCAGCGGTTGATCTTTGCCGGCAAACAGCTGGAAGA-TGGACGCACTCTGTCCGACTACA  6736
              ||||||  | || || || ||||||||| ||||||| |  | | ||| ||  ||| || |
Sbjct  31312  GCAGCGTCTAATATTCGCTGGCAAACAGTTGGAAGACTCTATG-ACTATGAGCGATTATA  31370

Query  6737   ACATCCAGAAGGAGTCCACTCTGCACCTGGTCCT  6770
              |||| || || || || ||||| || ||||| ||
Sbjct  31371  ACATTCAAAAAGAATCGACTCTTCATCTGGTACT  31404


 Score = 86.9 bits (95),  Expect = 7e-14
 Identities = 149/214 (70%), Gaps = 2/214 (1%)
 Strand=Plus/Plus

Query  7242   CATGCAGATCTTCGTGAAGACCTTGACCGGTAAGACCATCACCCTGGAGGTGGAGCCCAG  7301
              |||||| || ||||| |||||  |||| || || || |||||| | || || || ||   
Sbjct  31192  CATGCAAATTTTCGTAAAGACTCTGACAGGCAAAACGATCACCGTCGACGTTGAACCGTC  31251

Query  7302   TGACACCATCGAGAATGTCAAGGCCAAGATCCAAGACAAAGAGGGCATCCCCCCTGACCA  7361
               ||||   |||| |  |||||    |  ||    ||||| || ||| | || || |||||
Sbjct  31252  CGACAGTGTCGAAACGGTCAAACAGAGAATAGCGGACAAGGAAGGCGTGCCGCCCGACCA  31311

Query  7362   GCAGCGGTTGATCTTTGCCGGCAAACAGCTGGAAGA-TGGACGCACTCTGTCCGACTACA  7420
              ||||||  | || || || ||||||||| ||||||| |  | | ||| ||  ||| || |
Sbjct  31312  GCAGCGTCTAATATTCGCTGGCAAACAGTTGGAAGACTCTATG-ACTATGAGCGATTATA  31370

Query  7421   ACATCCAGAAGGAGTCCACTCTGCACCTGGTCCT  7454
              |||| || || || || ||||| || ||||| ||
Sbjct  31371  ACATTCAAAAAGAATCGACTCTTCATCTGGTACT  31404


 Score = 86.9 bits (95),  Expect = 7e-14
 Identities = 149/214 (70%), Gaps = 2/214 (1%)
 Strand=Plus/Plus

Query  7470   CATGCAGATCTTCGTGAAGACCTTGACCGGTAAGACCATCACCCTGGAGGTGGAGCCCAG  7529
              |||||| || ||||| |||||  |||| || || || |||||| | || || || ||   
Sbjct  31192  CATGCAAATTTTCGTAAAGACTCTGACAGGCAAAACGATCACCGTCGACGTTGAACCGTC  31251

Query  7530   TGACACCATCGAGAATGTCAAGGCCAAGATCCAAGACAAAGAGGGCATCCCCCCTGACCA  7589
               ||||   |||| |  |||||    |  ||    ||||| || ||| | || || |||||
Sbjct  31252  CGACAGTGTCGAAACGGTCAAACAGAGAATAGCGGACAAGGAAGGCGTGCCGCCCGACCA  31311

Query  7590   GCAGCGGTTGATCTTTGCCGGCAAACAGCTGGAAGA-TGGACGCACTCTGTCCGACTACA  7648
              ||||||  | || || || ||||||||| ||||||| |  | | ||| ||  ||| || |
Sbjct  31312  GCAGCGTCTAATATTCGCTGGCAAACAGTTGGAAGACTCTATG-ACTATGAGCGATTATA  31370

Query  7649   ACATCCAGAAGGAGTCCACTCTGCACCTGGTCCT  7682
              |||| || || || || ||||| || ||||| ||
Sbjct  31371  ACATTCAAAAAGAATCGACTCTTCATCTGGTACT  31404


 Score = 86.9 bits (95),  Expect = 7e-14
 Identities = 149/214 (70%), Gaps = 2/214 (1%)
 Strand=Plus/Plus

Query  7698   CATGCAGATCTTCGTGAAGACCTTGACCGGTAAGACCATCACCCTGGAGGTGGAGCCCAG  7757
              |||||| || ||||| |||||  |||| || || || |||||| | || || || ||   
Sbjct  31192  CATGCAAATTTTCGTAAAGACTCTGACAGGCAAAACGATCACCGTCGACGTTGAACCGTC  31251

Query  7758   TGACACCATCGAGAATGTCAAGGCCAAGATCCAAGACAAAGAGGGCATCCCCCCTGACCA  7817
               ||||   |||| |  |||||    |  ||    ||||| || ||| | || || |||||
Sbjct  31252  CGACAGTGTCGAAACGGTCAAACAGAGAATAGCGGACAAGGAAGGCGTGCCGCCCGACCA  31311

Query  7818   GCAGCGGTTGATCTTTGCCGGCAAACAGCTGGAAGA-TGGACGCACTCTGTCCGACTACA  7876
              ||||||  | || || || ||||||||| ||||||| |  | | ||| ||  ||| || |
Sbjct  31312  GCAGCGTCTAATATTCGCTGGCAAACAGTTGGAAGACTCTATG-ACTATGAGCGATTATA  31370

Query  7877   ACATCCAGAAGGAGTCCACTCTGCACCTGGTCCT  7910
              |||| || || || || ||||| || ||||| ||
Sbjct  31371  ACATTCAAAAAGAATCGACTCTTCATCTGGTACT  31404


 Score = 85.1 bits (93),  Expect = 2e-13
 Identities = 148/213 (69%), Gaps = 2/213 (1%)
 Strand=Plus/Plus

Query  5875   ATGCAGATCTTCGTGAAGACCTTGACCGGTAAGACCATCACCCTGGAGGTGGAGCCCAGT  5934
              ||||| || ||||| |||||  |||| || || || |||||| | || || || ||    
Sbjct  31193  ATGCAAATTTTCGTAAAGACTCTGACAGGCAAAACGATCACCGTCGACGTTGAACCGTCC  31252

Query  5935   GACACCATCGAGAATGTCAAGGCCAAGATCCAAGACAAAGAGGGCATCCCCCCTGACCAG  5994
              ||||   |||| |  |||||    |  ||    ||||| || ||| | || || ||||||
Sbjct  31253  GACAGTGTCGAAACGGTCAAACAGAGAATAGCGGACAAGGAAGGCGTGCCGCCCGACCAG  31312

Query  5995   CAGCGGTTGATCTTTGCCGGCAAACAGCTGGAAGA-TGGACGCACTCTGTCCGACTACAA  6053
              |||||  | || || || ||||||||| ||||||| |  | | ||| ||  ||| || ||
Sbjct  31313  CAGCGTCTAATATTCGCTGGCAAACAGTTGGAAGACTCTATG-ACTATGAGCGATTATAA  31371

Query  6054   CATCCAGAAGGAGTCCACTCTGCACCTGGTCCT  6086
              ||| || || || || ||||| || ||||| ||
Sbjct  31372  CATTCAAAAAGAATCGACTCTTCATCTGGTACT  31404


 Score = 85.1 bits (93),  Expect = 2e-13
 Identities = 148/213 (69%), Gaps = 2/213 (1%)
 Strand=Plus/Plus

Query  7015   ATGCAGATCTTCGTGAAGACCTTGACCGGTAAGACCATCACCCTGGAGGTGGAGCCCAGT  7074
              ||||| || ||||| |||||  |||| || || || |||||| | || || || ||    
Sbjct  31193  ATGCAAATTTTCGTAAAGACTCTGACAGGCAAAACGATCACCGTCGACGTTGAACCGTCC  31252

Query  7075   GACACCATCGAGAATGTCAAGGCCAAGATCCAAGACAAAGAGGGCATCCCCCCTGACCAG  7134
              ||||   |||| |  |||||    |  ||    ||||| || ||| | || || ||||||
Sbjct  31253  GACAGTGTCGAAACGGTCAAACAGAGAATAGCGGACAAGGAAGGCGTGCCGCCCGACCAG  31312

Query  7135   CAGCGGTTGATCTTTGCCGGCAAACAGCTGGAAGA-TGGACGCACTCTGTCCGACTACAA  7193
              |||||  | || || || ||||||||| ||||||| |  | | ||| ||  ||| || ||
Sbjct  31313  CAGCGTCTAATATTCGCTGGCAAACAGTTGGAAGACTCTATG-ACTATGAGCGATTATAA  31371

Query  7194   CATCCAGAAGGAGTCCACTCTGCACCTGGTCCT  7226
              ||| || || || || ||||| || ||||| ||
Sbjct  31372  CATTCAAAAAGAATCGACTCTTCATCTGGTACT  31404


>AF325155.1 Spodoptera litura nucleopolyhedrovirus strain G2, 
complete genome
Length=139342

 Score = 91.5 bits (100),  Expect = 2e-15
 Identities = 150/214 (70%), Gaps = 2/214 (1%)
 Strand=Plus/Plus

Query  6102   CATGCAGATCTTCGTGAAGACCTTGACCGGTAAGACCATCACCCTGGAGGTGGAGCCCAG  6161
              |||||| || ||||| |||||  |||| || || || |||||| | || || || ||   
Sbjct  31192  CATGCAAATTTTCGTAAAGACTCTGACAGGCAAAACGATCACCGTCGACGTTGAACCGTC  31251

Query  6162   TGACACCATCGAGAATGTCAAGGCCAAGATCCAAGACAAAGAGGGCATCCCCCCTGACCA  6221
               ||||   |||| |  |||||    |  ||    ||||| || ||| | || || |||||
Sbjct  31252  CGACAGTGTCGAAACGGTCAAACAGAGAATAGCGGACAAGGAAGGCGTGCCGCCCGACCA  31311

Query  6222   GCAGCGGTTGATCTTTGCCGGCAAACAGCTGGAAGA-TGGACGCACTCTGTCCGACTACA  6280
              ||||||  | || || || ||||||||| ||||||| |  | | ||| ||  ||| || |
Sbjct  31312  GCAGCGTCTAATATTCGCTGGCAAACAGTTGGAAGACTCTATG-ACTATGAGCGATTATA  31370

Query  6281   ACATCCAGAAAGAGTCCACTCTGCACCTGGTCCT  6314
              |||| || ||||| || ||||| || ||||| ||
Sbjct  31371  ACATTCAAAAAGAATCGACTCTTCATCTGGTACT  31404


 Score = 90.6 bits (99),  Expect = 5e-15
 Identities = 160/231 (69%), Gaps = 2/231 (1%)
 Strand=Plus/Plus

Query  6786   CATGCAGATCTTCGTGAAGACCTTGACCGGTAAGACCATCACCCTGGAGGTGGAGCCCAG  6845
              |||||| || ||||| |||||  |||| || || || |||||| | || || || ||   
Sbjct  31192  CATGCAAATTTTCGTAAAGACTCTGACAGGCAAAACGATCACCGTCGACGTTGAACCGTC  31251

Query  6846   TGACACCATCGAGAATGTCAAGGCCAAGATCCAAGACAAAGAGGGCATCCCCCCTGACCA  6905
               ||||   |||| |  |||||    |  ||    ||||| || ||| | || || |||||
Sbjct  31252  CGACAGTGTCGAAACGGTCAAACAGAGAATAGCGGACAAGGAAGGCGTGCCGCCCGACCA  31311

Query  6906   GCAGCGGTTGATCTTTGCCGGCAAACAGCTGGAAGA-TGGACGCACTCTGTCCGACTACA  6964
              ||||||  | || || || ||||||||| ||||||| |  | | ||| ||  ||| || |
Sbjct  31312  GCAGCGTCTAATATTCGCTGGCAAACAGTTGGAAGACTCTATG-ACTATGAGCGATTATA  31370

Query  6965   ACATCCAGAAGGAGTCCACTCTGCACCTGGTCCTCCGTCTCAGAGGGGGTA  7015
              |||| || || || || ||||| || ||||| ||  | || || || ||||
Sbjct  31371  ACATTCAAAAAGAATCGACTCTTCATCTGGTACTTAGACTGAGGGGCGGTA  31421


 Score = 86.9 bits (95),  Expect = 7e-14
 Identities = 149/214 (70%), Gaps = 2/214 (1%)
 Strand=Plus/Plus

Query  6558   CATGCAGATCTTCGTGAAGACCTTGACCGGTAAGACCATCACCCTGGAGGTGGAGCCCAG  6617
              |||||| || ||||| |||||  |||| || || || |||||| | || || || ||   
Sbjct  31192  CATGCAAATTTTCGTAAAGACTCTGACAGGCAAAACGATCACCGTCGACGTTGAACCGTC  31251

Query  6618   TGACACCATCGAGAATGTCAAGGCCAAGATCCAAGACAAAGAGGGCATCCCCCCTGACCA  6677
               ||||   |||| |  |||||    |  ||    ||||| || ||| | || || |||||
Sbjct  31252  CGACAGTGTCGAAACGGTCAAACAGAGAATAGCGGACAAGGAAGGCGTGCCGCCCGACCA  31311

Query  6678   GCAGCGGTTGATCTTTGCCGGCAAACAGCTGGAAGA-TGGACGCACTCTGTCCGACTACA  6736
              ||||||  | || || || ||||||||| ||||||| |  | | ||| ||  ||| || |
Sbjct  31312  GCAGCGTCTAATATTCGCTGGCAAACAGTTGGAAGACTCTATG-ACTATGAGCGATTATA  31370

Query  6737   ACATCCAGAAGGAGTCCACTCTGCACCTGGTCCT  6770
              |||| || || || || ||||| || ||||| ||
Sbjct  31371  ACATTCAAAAAGAATCGACTCTTCATCTGGTACT  31404


 Score = 86.9 bits (95),  Expect = 7e-14
 Identities = 149/214 (70%), Gaps = 2/214 (1%)
 Strand=Plus/Plus

Query  7242   CATGCAGATCTTCGTGAAGACCTTGACCGGTAAGACCATCACCCTGGAGGTGGAGCCCAG  7301
              |||||| || ||||| |||||  |||| || || || |||||| | || || || ||   
Sbjct  31192  CATGCAAATTTTCGTAAAGACTCTGACAGGCAAAACGATCACCGTCGACGTTGAACCGTC  31251

Query  7302   TGACACCATCGAGAATGTCAAGGCCAAGATCCAAGACAAAGAGGGCATCCCCCCTGACCA  7361
               ||||   |||| |  |||||    |  ||    ||||| || ||| | || || |||||
Sbjct  31252  CGACAGTGTCGAAACGGTCAAACAGAGAATAGCGGACAAGGAAGGCGTGCCGCCCGACCA  31311

Query  7362   GCAGCGGTTGATCTTTGCCGGCAAACAGCTGGAAGA-TGGACGCACTCTGTCCGACTACA  7420
              ||||||  | || || || ||||||||| ||||||| |  | | ||| ||  ||| || |
Sbjct  31312  GCAGCGTCTAATATTCGCTGGCAAACAGTTGGAAGACTCTATG-ACTATGAGCGATTATA  31370

Query  7421   ACATCCAGAAGGAGTCCACTCTGCACCTGGTCCT  7454
              |||| || || || || ||||| || ||||| ||
Sbjct  31371  ACATTCAAAAAGAATCGACTCTTCATCTGGTACT  31404


 Score = 86.9 bits (95),  Expect = 7e-14
 Identities = 149/214 (70%), Gaps = 2/214 (1%)
 Strand=Plus/Plus

Query  7470   CATGCAGATCTTCGTGAAGACCTTGACCGGTAAGACCATCACCCTGGAGGTGGAGCCCAG  7529
              |||||| || ||||| |||||  |||| || || || |||||| | || || || ||   
Sbjct  31192  CATGCAAATTTTCGTAAAGACTCTGACAGGCAAAACGATCACCGTCGACGTTGAACCGTC  31251

Query  7530   TGACACCATCGAGAATGTCAAGGCCAAGATCCAAGACAAAGAGGGCATCCCCCCTGACCA  7589
               ||||   |||| |  |||||    |  ||    ||||| || ||| | || || |||||
Sbjct  31252  CGACAGTGTCGAAACGGTCAAACAGAGAATAGCGGACAAGGAAGGCGTGCCGCCCGACCA  31311

Query  7590   GCAGCGGTTGATCTTTGCCGGCAAACAGCTGGAAGA-TGGACGCACTCTGTCCGACTACA  7648
              ||||||  | || || || ||||||||| ||||||| |  | | ||| ||  ||| || |
Sbjct  31312  GCAGCGTCTAATATTCGCTGGCAAACAGTTGGAAGACTCTATG-ACTATGAGCGATTATA  31370

Query  7649   ACATCCAGAAGGAGTCCACTCTGCACCTGGTCCT  7682
              |||| || || || || ||||| || ||||| ||
Sbjct  31371  ACATTCAAAAAGAATCGACTCTTCATCTGGTACT  31404


 Score = 86.9 bits (95),  Expect = 7e-14
 Identities = 149/214 (70%), Gaps = 2/214 (1%)
 Strand=Plus/Plus

Query  7698   CATGCAGATCTTCGTGAAGACCTTGACCGGTAAGACCATCACCCTGGAGGTGGAGCCCAG  7757
              |||||| || ||||| |||||  |||| || || || |||||| | || || || ||   
Sbjct  31192  CATGCAAATTTTCGTAAAGACTCTGACAGGCAAAACGATCACCGTCGACGTTGAACCGTC  31251

Query  7758   TGACACCATCGAGAATGTCAAGGCCAAGATCCAAGACAAAGAGGGCATCCCCCCTGACCA  7817
               ||||   |||| |  |||||    |  ||    ||||| || ||| | || || |||||
Sbjct  31252  CGACAGTGTCGAAACGGTCAAACAGAGAATAGCGGACAAGGAAGGCGTGCCGCCCGACCA  31311

Query  7818   GCAGCGGTTGATCTTTGCCGGCAAACAGCTGGAAGA-TGGACGCACTCTGTCCGACTACA  7876
              ||||||  | || || || ||||||||| ||||||| |  | | ||| ||  ||| || |
Sbjct  31312  GCAGCGTCTAATATTCGCTGGCAAACAGTTGGAAGACTCTATG-ACTATGAGCGATTATA  31370

Query  7877   ACATCCAGAAGGAGTCCACTCTGCACCTGGTCCT  7910
              |||| || || || || ||||| || ||||| ||
Sbjct  31371  ACATTCAAAAAGAATCGACTCTTCATCTGGTACT  31404


 Score = 85.1 bits (93),  Expect = 2e-13
 Identities = 148/213 (69%), Gaps = 2/213 (1%)
 Strand=Plus/Plus

Query  5875   ATGCAGATCTTCGTGAAGACCTTGACCGGTAAGACCATCACCCTGGAGGTGGAGCCCAGT  5934
              ||||| || ||||| |||||  |||| || || || |||||| | || || || ||    
Sbjct  31193  ATGCAAATTTTCGTAAAGACTCTGACAGGCAAAACGATCACCGTCGACGTTGAACCGTCC  31252

Query  5935   GACACCATCGAGAATGTCAAGGCCAAGATCCAAGACAAAGAGGGCATCCCCCCTGACCAG  5994
              ||||   |||| |  |||||    |  ||    ||||| || ||| | || || ||||||
Sbjct  31253  GACAGTGTCGAAACGGTCAAACAGAGAATAGCGGACAAGGAAGGCGTGCCGCCCGACCAG  31312

Query  5995   CAGCGGTTGATCTTTGCCGGCAAACAGCTGGAAGA-TGGACGCACTCTGTCCGACTACAA  6053
              |||||  | || || || ||||||||| ||||||| |  | | ||| ||  ||| || ||
Sbjct  31313  CAGCGTCTAATATTCGCTGGCAAACAGTTGGAAGACTCTATG-ACTATGAGCGATTATAA  31371

Query  6054   CATCCAGAAGGAGTCCACTCTGCACCTGGTCCT  6086
              ||| || || || || ||||| || ||||| ||
Sbjct  31372  CATTCAAAAAGAATCGACTCTTCATCTGGTACT  31404


 Score = 85.1 bits (93),  Expect = 2e-13
 Identities = 148/213 (69%), Gaps = 2/213 (1%)
 Strand=Plus/Plus

Query  7015   ATGCAGATCTTCGTGAAGACCTTGACCGGTAAGACCATCACCCTGGAGGTGGAGCCCAGT  7074
              ||||| || ||||| |||||  |||| || || || |||||| | || || || ||    
Sbjct  31193  ATGCAAATTTTCGTAAAGACTCTGACAGGCAAAACGATCACCGTCGACGTTGAACCGTCC  31252

Query  7075   GACACCATCGAGAATGTCAAGGCCAAGATCCAAGACAAAGAGGGCATCCCCCCTGACCAG  7134
              ||||   |||| |  |||||    |  ||    ||||| || ||| | || || ||||||
Sbjct  31253  GACAGTGTCGAAACGGTCAAACAGAGAATAGCGGACAAGGAAGGCGTGCCGCCCGACCAG  31312

Query  7135   CAGCGGTTGATCTTTGCCGGCAAACAGCTGGAAGA-TGGACGCACTCTGTCCGACTACAA  7193
              |||||  | || || || ||||||||| ||||||| |  | | ||| ||  ||| || ||
Sbjct  31313  CAGCGTCTAATATTCGCTGGCAAACAGTTGGAAGACTCTATG-ACTATGAGCGATTATAA  31371

Query  7194   CATCCAGAAGGAGTCCACTCTGCACCTGGTCCT  7226
              ||| || || || || ||||| || ||||| ||
Sbjct  31372  CATTCAAAAAGAATCGACTCTTCATCTGGTACT  31404


>NC_009503.1 Spodoptera litura granulovirus, complete genome
Length=124121

 Score = 86.9 bits (95),  Expect = 7e-14
 Identities = 104/139 (75%), Gaps = 2/139 (1%)
 Strand=Plus/Minus

Query  8020   GACAAAGAGGGCATCCCCCCTGACCAGCAGAGGTTGATCTTTGCCGGCAAACAGCTGGAA  8079
              ||||||||| || | ||    || |||||| |  |||| ||||||||||| ||  |||| 
Sbjct  34034  GACAAAGAGAGCGTGCCGGTGGATCAGCAGCGCCTGATATTTGCCGGCAAGCAATTGGAC  33975

Query  8080   GATGGACG-CACTCTGTCCGACTACAACATCCAGAAGGAGTCCACTCTGCATCTGGTCCT  8138
              || |  || || | || | || |||||||| |||||||||  ||| || |||||||| ||
Sbjct  33974  GACGAGCGACAAT-TGGCAGATTACAACATTCAGAAGGAGAGCACGCTTCATCTGGTGCT  33916

Query  8139   GCGCTTGAGGGGAGGTGTC  8157
              |||  |||| |||||| ||
Sbjct  33915  GCGGCTGAGAGGAGGTTTC  33897


 Score = 81.5 bits (89),  Expect = 3e-12
 Identities = 101/136 (74%), Gaps = 2/136 (1%)
 Strand=Plus/Minus

Query  6880   GACAAAGAGGGCATCCCCCCTGACCAGCAGCGGTTGATCTTTGCCGGCAAACAGCTGGAA  6939
              ||||||||| || | ||    || ||||||||  |||| ||||||||||| ||  |||| 
Sbjct  34034  GACAAAGAGAGCGTGCCGGTGGATCAGCAGCGCCTGATATTTGCCGGCAAGCAATTGGAC  33975

Query  6940   GATGGACG-CACTCTGTCCGACTACAACATCCAGAAGGAGTCCACTCTGCACCTGGTCCT  6998
              || |  || || | || | || |||||||| |||||||||  ||| || || ||||| ||
Sbjct  33974  GACGAGCGACAAT-TGGCAGATTACAACATTCAGAAGGAGAGCACGCTTCATCTGGTGCT  33916

Query  6999   CCGTCTCAGAGGGGGT  7014
               || || ||||| |||
Sbjct  33915  GCGGCTGAGAGGAGGT  33900


 Score = 79.7 bits (87),  Expect = 1e-11
 Identities = 100/135 (74%), Gaps = 2/135 (1%)
 Strand=Plus/Minus

Query  7792   GACAAAGAGGGCATCCCCCCTGACCAGCAGCGGTTGATCTTTGCCGGCAAACAGCTGGAA  7851
              ||||||||| || | ||    || ||||||||  |||| ||||||||||| ||  |||| 
Sbjct  34034  GACAAAGAGAGCGTGCCGGTGGATCAGCAGCGCCTGATATTTGCCGGCAAGCAATTGGAC  33975

Query  7852   GATGGACG-CACTCTGTCCGACTACAACATCCAGAAGGAGTCCACTCTGCACCTGGTCCT  7910
              || |  || || | || | || |||||||| |||||||||  ||| || || ||||| ||
Sbjct  33974  GACGAGCGACAAT-TGGCAGATTACAACATTCAGAAGGAGAGCACGCTTCATCTGGTGCT  33916

Query  7911   CCGCCTCAGAGGGGG  7925
               || || ||||| ||
Sbjct  33915  GCGGCTGAGAGGAGG  33901


 Score = 79.7 bits (87),  Expect = 1e-11
 Identities = 100/135 (74%), Gaps = 2/135 (1%)
 Strand=Plus/Minus

Query  7564   GACAAAGAGGGCATCCCCCCTGACCAGCAGCGGTTGATCTTTGCCGGCAAACAGCTGGAA  7623
              ||||||||| || | ||    || ||||||||  |||| ||||||||||| ||  |||| 
Sbjct  34034  GACAAAGAGAGCGTGCCGGTGGATCAGCAGCGCCTGATATTTGCCGGCAAGCAATTGGAC  33975

Query  7624   GATGGACG-CACTCTGTCCGACTACAACATCCAGAAGGAGTCCACTCTGCACCTGGTCCT  7682
              || |  || || | || | || |||||||| |||||||||  ||| || || ||||| ||
Sbjct  33974  GACGAGCGACAAT-TGGCAGATTACAACATTCAGAAGGAGAGCACGCTTCATCTGGTGCT  33916

Query  7683   CCGTCTCAGAGGGGG  7697
               || || ||||| ||
Sbjct  33915  GCGGCTGAGAGGAGG  33901


 Score = 79.7 bits (87),  Expect = 1e-11
 Identities = 100/135 (74%), Gaps = 2/135 (1%)
 Strand=Plus/Minus

Query  7336   GACAAAGAGGGCATCCCCCCTGACCAGCAGCGGTTGATCTTTGCCGGCAAACAGCTGGAA  7395
              ||||||||| || | ||    || ||||||||  |||| ||||||||||| ||  |||| 
Sbjct  34034  GACAAAGAGAGCGTGCCGGTGGATCAGCAGCGCCTGATATTTGCCGGCAAGCAATTGGAC  33975

Query  7396   GATGGACG-CACTCTGTCCGACTACAACATCCAGAAGGAGTCCACTCTGCACCTGGTCCT  7454
              || |  || || | || | || |||||||| |||||||||  ||| || || ||||| ||
Sbjct  33974  GACGAGCGACAAT-TGGCAGATTACAACATTCAGAAGGAGAGCACGCTTCATCTGGTGCT  33916

Query  7455   CCGTCTCAGAGGGGG  7469
               || || ||||| ||
Sbjct  33915  GCGGCTGAGAGGAGG  33901


 Score = 79.7 bits (87),  Expect = 1e-11
 Identities = 100/135 (74%), Gaps = 2/135 (1%)
 Strand=Plus/Minus

Query  7108   GACAAAGAGGGCATCCCCCCTGACCAGCAGCGGTTGATCTTTGCCGGCAAACAGCTGGAA  7167
              ||||||||| || | ||    || ||||||||  |||| ||||||||||| ||  |||| 
Sbjct  34034  GACAAAGAGAGCGTGCCGGTGGATCAGCAGCGCCTGATATTTGCCGGCAAGCAATTGGAC  33975

Query  7168   GATGGACG-CACTCTGTCCGACTACAACATCCAGAAGGAGTCCACTCTGCACCTGGTCCT  7226
              || |  || || | || | || |||||||| |||||||||  ||| || || ||||| ||
Sbjct  33974  GACGAGCGACAAT-TGGCAGATTACAACATTCAGAAGGAGAGCACGCTTCATCTGGTGCT  33916

Query  7227   CCGTCTCAGAGGGGG  7241
               || || ||||| ||
Sbjct  33915  GCGGCTGAGAGGAGG  33901


 Score = 79.7 bits (87),  Expect = 1e-11
 Identities = 100/135 (74%), Gaps = 2/135 (1%)
 Strand=Plus/Minus

Query  6652   GACAAAGAGGGCATCCCCCCTGACCAGCAGCGGTTGATCTTTGCCGGCAAACAGCTGGAA  6711
              ||||||||| || | ||    || ||||||||  |||| ||||||||||| ||  |||| 
Sbjct  34034  GACAAAGAGAGCGTGCCGGTGGATCAGCAGCGCCTGATATTTGCCGGCAAGCAATTGGAC  33975

Query  6712   GATGGACG-CACTCTGTCCGACTACAACATCCAGAAGGAGTCCACTCTGCACCTGGTCCT  6770
              || |  || || | || | || |||||||| |||||||||  ||| || || ||||| ||
Sbjct  33974  GACGAGCGACAAT-TGGCAGATTACAACATTCAGAAGGAGAGCACGCTTCATCTGGTGCT  33916

Query  6771   CCGTCTCAGAGGGGG  6785
               || || ||||| ||
Sbjct  33915  GCGGCTGAGAGGAGG  33901


 Score = 79.7 bits (87),  Expect = 1e-11
 Identities = 100/135 (74%), Gaps = 2/135 (1%)
 Strand=Plus/Minus

Query  5968   GACAAAGAGGGCATCCCCCCTGACCAGCAGCGGTTGATCTTTGCCGGCAAACAGCTGGAA  6027
              ||||||||| || | ||    || ||||||||  |||| ||||||||||| ||  |||| 
Sbjct  34034  GACAAAGAGAGCGTGCCGGTGGATCAGCAGCGCCTGATATTTGCCGGCAAGCAATTGGAC  33975

Query  6028   GATGGACG-CACTCTGTCCGACTACAACATCCAGAAGGAGTCCACTCTGCACCTGGTCCT  6086
              || |  || || | || | || |||||||| |||||||||  ||| || || ||||| ||
Sbjct  33974  GACGAGCGACAAT-TGGCAGATTACAACATTCAGAAGGAGAGCACGCTTCATCTGGTGCT  33916

Query  6087   CCGTCTCAGAGGGGG  6101
               || || ||||| ||
Sbjct  33915  GCGGCTGAGAGGAGG  33901


 Score = 75.2 bits (82),  Expect = 1e-10
 Identities = 99/135 (73%), Gaps = 2/135 (1%)
 Strand=Plus/Minus

Query  6196   GACAAAGAGGGCATCCCCCCTGACCAGCAGCGGTTGATCTTTGCCGGCAAACAGCTGGAA  6255
              ||||||||| || | ||    || ||||||||  |||| ||||||||||| ||  |||| 
Sbjct  34034  GACAAAGAGAGCGTGCCGGTGGATCAGCAGCGCCTGATATTTGCCGGCAAGCAATTGGAC  33975

Query  6256   GATGGACG-CACTCTGTCCGACTACAACATCCAGAAAGAGTCCACTCTGCACCTGGTCCT  6314
              || |  || || | || | || |||||||| ||||| |||  ||| || || ||||| ||
Sbjct  33974  GACGAGCGACAAT-TGGCAGATTACAACATTCAGAAGGAGAGCACGCTTCATCTGGTGCT  33916

Query  6315   CCGTCTCAGAGGGGG  6329
               || || ||||| ||
Sbjct  33915  GCGGCTGAGAGGAGG  33901


 Score = 70.7 bits (77),  Expect = 5e-09
 Identities = 98/135 (73%), Gaps = 2/135 (1%)
 Strand=Plus/Minus

Query  6424   GACAAAGAGGGCATCCCCCCTGACCAGCAGAGGTTGATCTTTGCCGGCAAACAGCTGGAA  6483
              ||||||||| || | ||    || |||||| |  |||| ||||||||||| ||  |||| 
Sbjct  34034  GACAAAGAGAGCGTGCCGGTGGATCAGCAGCGCCTGATATTTGCCGGCAAGCAATTGGAC  33975

Query  6484   GATGGACG-CACTCTGTCCGACTACAACATCCAGAAAGAGTCCACTCTGCACCTGGTCCT  6542
              || |  || || | || | || |||||||| ||||| |||  ||| || || ||||| ||
Sbjct  33974  GACGAGCGACAAT-TGGCAGATTACAACATTCAGAAGGAGAGCACGCTTCATCTGGTGCT  33916

Query  6543   CCGTCTCAGAGGGGG  6557
               || || ||||| ||
Sbjct  33915  GCGGCTGAGAGGAGG  33901


>DQ288858.2 Spodoptera litura granulovirus isolate SlGV-K1, complete 
genome
Length=124121

 Score = 86.9 bits (95),  Expect = 7e-14
 Identities = 104/139 (75%), Gaps = 2/139 (1%)
 Strand=Plus/Minus

Query  8020   GACAAAGAGGGCATCCCCCCTGACCAGCAGAGGTTGATCTTTGCCGGCAAACAGCTGGAA  8079
              ||||||||| || | ||    || |||||| |  |||| ||||||||||| ||  |||| 
Sbjct  34034  GACAAAGAGAGCGTGCCGGTGGATCAGCAGCGCCTGATATTTGCCGGCAAGCAATTGGAC  33975

Query  8080   GATGGACG-CACTCTGTCCGACTACAACATCCAGAAGGAGTCCACTCTGCATCTGGTCCT  8138
              || |  || || | || | || |||||||| |||||||||  ||| || |||||||| ||
Sbjct  33974  GACGAGCGACAAT-TGGCAGATTACAACATTCAGAAGGAGAGCACGCTTCATCTGGTGCT  33916

Query  8139   GCGCTTGAGGGGAGGTGTC  8157
              |||  |||| |||||| ||
Sbjct  33915  GCGGCTGAGAGGAGGTTTC  33897


 Score = 81.5 bits (89),  Expect = 3e-12
 Identities = 101/136 (74%), Gaps = 2/136 (1%)
 Strand=Plus/Minus

Query  6880   GACAAAGAGGGCATCCCCCCTGACCAGCAGCGGTTGATCTTTGCCGGCAAACAGCTGGAA  6939
              ||||||||| || | ||    || ||||||||  |||| ||||||||||| ||  |||| 
Sbjct  34034  GACAAAGAGAGCGTGCCGGTGGATCAGCAGCGCCTGATATTTGCCGGCAAGCAATTGGAC  33975

Query  6940   GATGGACG-CACTCTGTCCGACTACAACATCCAGAAGGAGTCCACTCTGCACCTGGTCCT  6998
              || |  || || | || | || |||||||| |||||||||  ||| || || ||||| ||
Sbjct  33974  GACGAGCGACAAT-TGGCAGATTACAACATTCAGAAGGAGAGCACGCTTCATCTGGTGCT  33916

Query  6999   CCGTCTCAGAGGGGGT  7014
               || || ||||| |||
Sbjct  33915  GCGGCTGAGAGGAGGT  33900


 Score = 79.7 bits (87),  Expect = 1e-11
 Identities = 100/135 (74%), Gaps = 2/135 (1%)
 Strand=Plus/Minus

Query  7792   GACAAAGAGGGCATCCCCCCTGACCAGCAGCGGTTGATCTTTGCCGGCAAACAGCTGGAA  7851
              ||||||||| || | ||    || ||||||||  |||| ||||||||||| ||  |||| 
Sbjct  34034  GACAAAGAGAGCGTGCCGGTGGATCAGCAGCGCCTGATATTTGCCGGCAAGCAATTGGAC  33975

Query  7852   GATGGACG-CACTCTGTCCGACTACAACATCCAGAAGGAGTCCACTCTGCACCTGGTCCT  7910
              || |  || || | || | || |||||||| |||||||||  ||| || || ||||| ||
Sbjct  33974  GACGAGCGACAAT-TGGCAGATTACAACATTCAGAAGGAGAGCACGCTTCATCTGGTGCT  33916

Query  7911   CCGCCTCAGAGGGGG  7925
               || || ||||| ||
Sbjct  33915  GCGGCTGAGAGGAGG  33901


 Score = 79.7 bits (87),  Expect = 1e-11
 Identities = 100/135 (74%), Gaps = 2/135 (1%)
 Strand=Plus/Minus

Query  7564   GACAAAGAGGGCATCCCCCCTGACCAGCAGCGGTTGATCTTTGCCGGCAAACAGCTGGAA  7623
              ||||||||| || | ||    || ||||||||  |||| ||||||||||| ||  |||| 
Sbjct  34034  GACAAAGAGAGCGTGCCGGTGGATCAGCAGCGCCTGATATTTGCCGGCAAGCAATTGGAC  33975

Query  7624   GATGGACG-CACTCTGTCCGACTACAACATCCAGAAGGAGTCCACTCTGCACCTGGTCCT  7682
              || |  || || | || | || |||||||| |||||||||  ||| || || ||||| ||
Sbjct  33974  GACGAGCGACAAT-TGGCAGATTACAACATTCAGAAGGAGAGCACGCTTCATCTGGTGCT  33916

Query  7683   CCGTCTCAGAGGGGG  7697
               || || ||||| ||
Sbjct  33915  GCGGCTGAGAGGAGG  33901


 Score = 79.7 bits (87),  Expect = 1e-11
 Identities = 100/135 (74%), Gaps = 2/135 (1%)
 Strand=Plus/Minus

Query  7336   GACAAAGAGGGCATCCCCCCTGACCAGCAGCGGTTGATCTTTGCCGGCAAACAGCTGGAA  7395
              ||||||||| || | ||    || ||||||||  |||| ||||||||||| ||  |||| 
Sbjct  34034  GACAAAGAGAGCGTGCCGGTGGATCAGCAGCGCCTGATATTTGCCGGCAAGCAATTGGAC  33975

Query  7396   GATGGACG-CACTCTGTCCGACTACAACATCCAGAAGGAGTCCACTCTGCACCTGGTCCT  7454
              || |  || || | || | || |||||||| |||||||||  ||| || || ||||| ||
Sbjct  33974  GACGAGCGACAAT-TGGCAGATTACAACATTCAGAAGGAGAGCACGCTTCATCTGGTGCT  33916

Query  7455   CCGTCTCAGAGGGGG  7469
               || || ||||| ||
Sbjct  33915  GCGGCTGAGAGGAGG  33901


 Score = 79.7 bits (87),  Expect = 1e-11
 Identities = 100/135 (74%), Gaps = 2/135 (1%)
 Strand=Plus/Minus

Query  7108   GACAAAGAGGGCATCCCCCCTGACCAGCAGCGGTTGATCTTTGCCGGCAAACAGCTGGAA  7167
              ||||||||| || | ||    || ||||||||  |||| ||||||||||| ||  |||| 
Sbjct  34034  GACAAAGAGAGCGTGCCGGTGGATCAGCAGCGCCTGATATTTGCCGGCAAGCAATTGGAC  33975

Query  7168   GATGGACG-CACTCTGTCCGACTACAACATCCAGAAGGAGTCCACTCTGCACCTGGTCCT  7226
              || |  || || | || | || |||||||| |||||||||  ||| || || ||||| ||
Sbjct  33974  GACGAGCGACAAT-TGGCAGATTACAACATTCAGAAGGAGAGCACGCTTCATCTGGTGCT  33916

Query  7227   CCGTCTCAGAGGGGG  7241
               || || ||||| ||
Sbjct  33915  GCGGCTGAGAGGAGG  33901


 Score = 79.7 bits (87),  Expect = 1e-11
 Identities = 100/135 (74%), Gaps = 2/135 (1%)
 Strand=Plus/Minus

Query  6652   GACAAAGAGGGCATCCCCCCTGACCAGCAGCGGTTGATCTTTGCCGGCAAACAGCTGGAA  6711
              ||||||||| || | ||    || ||||||||  |||| ||||||||||| ||  |||| 
Sbjct  34034  GACAAAGAGAGCGTGCCGGTGGATCAGCAGCGCCTGATATTTGCCGGCAAGCAATTGGAC  33975

Query  6712   GATGGACG-CACTCTGTCCGACTACAACATCCAGAAGGAGTCCACTCTGCACCTGGTCCT  6770
              || |  || || | || | || |||||||| |||||||||  ||| || || ||||| ||
Sbjct  33974  GACGAGCGACAAT-TGGCAGATTACAACATTCAGAAGGAGAGCACGCTTCATCTGGTGCT  33916

Query  6771   CCGTCTCAGAGGGGG  6785
               || || ||||| ||
Sbjct  33915  GCGGCTGAGAGGAGG  33901


 Score = 79.7 bits (87),  Expect = 1e-11
 Identities = 100/135 (74%), Gaps = 2/135 (1%)
 Strand=Plus/Minus

Query  5968   GACAAAGAGGGCATCCCCCCTGACCAGCAGCGGTTGATCTTTGCCGGCAAACAGCTGGAA  6027
              ||||||||| || | ||    || ||||||||  |||| ||||||||||| ||  |||| 
Sbjct  34034  GACAAAGAGAGCGTGCCGGTGGATCAGCAGCGCCTGATATTTGCCGGCAAGCAATTGGAC  33975

Query  6028   GATGGACG-CACTCTGTCCGACTACAACATCCAGAAGGAGTCCACTCTGCACCTGGTCCT  6086
              || |  || || | || | || |||||||| |||||||||  ||| || || ||||| ||
Sbjct  33974  GACGAGCGACAAT-TGGCAGATTACAACATTCAGAAGGAGAGCACGCTTCATCTGGTGCT  33916

Query  6087   CCGTCTCAGAGGGGG  6101
               || || ||||| ||
Sbjct  33915  GCGGCTGAGAGGAGG  33901


 Score = 75.2 bits (82),  Expect = 1e-10
 Identities = 99/135 (73%), Gaps = 2/135 (1%)
 Strand=Plus/Minus

Query  6196   GACAAAGAGGGCATCCCCCCTGACCAGCAGCGGTTGATCTTTGCCGGCAAACAGCTGGAA  6255
              ||||||||| || | ||    || ||||||||  |||| ||||||||||| ||  |||| 
Sbjct  34034  GACAAAGAGAGCGTGCCGGTGGATCAGCAGCGCCTGATATTTGCCGGCAAGCAATTGGAC  33975

Query  6256   GATGGACG-CACTCTGTCCGACTACAACATCCAGAAAGAGTCCACTCTGCACCTGGTCCT  6314
              || |  || || | || | || |||||||| ||||| |||  ||| || || ||||| ||
Sbjct  33974  GACGAGCGACAAT-TGGCAGATTACAACATTCAGAAGGAGAGCACGCTTCATCTGGTGCT  33916

Query  6315   CCGTCTCAGAGGGGG  6329
               || || ||||| ||
Sbjct  33915  GCGGCTGAGAGGAGG  33901


 Score = 70.7 bits (77),  Expect = 5e-09
 Identities = 98/135 (73%), Gaps = 2/135 (1%)
 Strand=Plus/Minus

Query  6424   GACAAAGAGGGCATCCCCCCTGACCAGCAGAGGTTGATCTTTGCCGGCAAACAGCTGGAA  6483
              ||||||||| || | ||    || |||||| |  |||| ||||||||||| ||  |||| 
Sbjct  34034  GACAAAGAGAGCGTGCCGGTGGATCAGCAGCGCCTGATATTTGCCGGCAAGCAATTGGAC  33975

Query  6484   GATGGACG-CACTCTGTCCGACTACAACATCCAGAAAGAGTCCACTCTGCACCTGGTCCT  6542
              || |  || || | || | || |||||||| ||||| |||  ||| || || ||||| ||
Sbjct  33974  GACGAGCGACAAT-TGGCAGATTACAACATTCAGAAGGAGAGCACGCTTCATCTGGTGCT  33916

Query  6543   CCGTCTCAGAGGGGG  6557
               || || ||||| ||
Sbjct  33915  GCGGCTGAGAGGAGG  33901


>NC_003083.1 Epiphyas postvittana NPV, complete genome
Length=118584

 Score = 86.0 bits (94),  Expect = 7e-14
 Identities = 146/212 (69%), Gaps = 0/212 (0%)
 Strand=Plus/Minus

Query  6331   ATGCAGATCTTCGTGAAGACCTTGACCGGTAAGACCATCACCCTGGAGGTGGAGCCCAGT  6390
              ||||| || || || || || |||||||| || | ||||||| | ||    |||||| ||
Sbjct  18325  ATGCAAATTTTTGTAAAAACATTGACCGGCAAAAGCATCACCATTGAAACCGAGCCCGGT  18266

Query  6391   GACACCATCGAGAATGTCAAGGCCAAGATCCAAGACAAAGAGGGCATCCCCCCTGACCAG  6450
              |||||  | |   | ||||||    | ||    || || || ||| | |||   || || 
Sbjct  18265  GACACTGTTGCACAGGTCAAGCAACAAATTGCCGATAAGGAAGGCGTGCCCGTGGATCAA  18206

Query  6451   CAGAGGTTGATCTTTGCCGGCAAACAGCTGGAAGATGGACGCACTCTGTCCGACTACAAC  6510
              || ||  | |||| ||| ||||||||  |||||||| |    ||  || |||||||||||
Sbjct  18205  CAAAGACTTATCTATGCGGGCAAACAATTGGAAGATTGTAAAACAATGGCCGACTACAAC  18146

Query  6511   ATCCAGAAAGAGTCCACTCTGCACCTGGTCCT  6542
              || || ||||| || || || ||| |||| ||
Sbjct  18145  ATTCAAAAAGAATCAACACTTCACATGGTACT  18114


 Score = 81.5 bits (89),  Expect = 3e-12
 Identities = 145/212 (68%), Gaps = 0/212 (0%)
 Strand=Plus/Minus

Query  6103   ATGCAGATCTTCGTGAAGACCTTGACCGGTAAGACCATCACCCTGGAGGTGGAGCCCAGT  6162
              ||||| || || || || || |||||||| || | ||||||| | ||    |||||| ||
Sbjct  18325  ATGCAAATTTTTGTAAAAACATTGACCGGCAAAAGCATCACCATTGAAACCGAGCCCGGT  18266

Query  6163   GACACCATCGAGAATGTCAAGGCCAAGATCCAAGACAAAGAGGGCATCCCCCCTGACCAG  6222
              |||||  | |   | ||||||    | ||    || || || ||| | |||   || || 
Sbjct  18265  GACACTGTTGCACAGGTCAAGCAACAAATTGCCGATAAGGAAGGCGTGCCCGTGGATCAA  18206

Query  6223   CAGCGGTTGATCTTTGCCGGCAAACAGCTGGAAGATGGACGCACTCTGTCCGACTACAAC  6282
              ||  |  | |||| ||| ||||||||  |||||||| |    ||  || |||||||||||
Sbjct  18205  CAAAGACTTATCTATGCGGGCAAACAATTGGAAGATTGTAAAACAATGGCCGACTACAAC  18146

Query  6283   ATCCAGAAAGAGTCCACTCTGCACCTGGTCCT  6314
              || || ||||| || || || ||| |||| ||
Sbjct  18145  ATTCAAAAAGAATCAACACTTCACATGGTACT  18114


 Score = 78.8 bits (86),  Expect = 1e-11
 Identities = 145/213 (68%), Gaps = 0/213 (0%)
 Strand=Plus/Minus

Query  5874   AATGCAGATCTTCGTGAAGACCTTGACCGGTAAGACCATCACCCTGGAGGTGGAGCCCAG  5933
              |||||| || || || || || |||||||| || | ||||||| | ||    |||||| |
Sbjct  18326  AATGCAAATTTTTGTAAAAACATTGACCGGCAAAAGCATCACCATTGAAACCGAGCCCGG  18267

Query  5934   TGACACCATCGAGAATGTCAAGGCCAAGATCCAAGACAAAGAGGGCATCCCCCCTGACCA  5993
              ||||||  | |   | ||||||    | ||    || || || ||| | |||   || ||
Sbjct  18266  TGACACTGTTGCACAGGTCAAGCAACAAATTGCCGATAAGGAAGGCGTGCCCGTGGATCA  18207

Query  5994   GCAGCGGTTGATCTTTGCCGGCAAACAGCTGGAAGATGGACGCACTCTGTCCGACTACAA  6053
               ||  |  | |||| ||| ||||||||  |||||||| |    ||  || ||||||||||
Sbjct  18206  ACAAAGACTTATCTATGCGGGCAAACAATTGGAAGATTGTAAAACAATGGCCGACTACAA  18147

Query  6054   CATCCAGAAGGAGTCCACTCTGCACCTGGTCCT  6086
              ||| || || || || || || ||| |||| ||
Sbjct  18146  CATTCAAAAAGAATCAACACTTCACATGGTACT  18114


 Score = 77.0 bits (84),  Expect = 3e-11
 Identities = 144/212 (68%), Gaps = 0/212 (0%)
 Strand=Plus/Minus

Query  7927   ATGCAGATCTTCGTGAAGACCTTGACCGGTAAGACCATCACCCTGGAGGTGGAGCCCAGT  7986
              ||||| || || || || || |||||||| || | ||||||| | ||    |||||| ||
Sbjct  18325  ATGCAAATTTTTGTAAAAACATTGACCGGCAAAAGCATCACCATTGAAACCGAGCCCGGT  18266

Query  7987   GACACCATCGAGAATGTCAAGGCCAAGATCCAAGACAAAGAGGGCATCCCCCCTGACCAG  8046
              |||||  | |   | ||||||    | ||    || || || ||| | |||   || || 
Sbjct  18265  GACACTGTTGCACAGGTCAAGCAACAAATTGCCGATAAGGAAGGCGTGCCCGTGGATCAA  18206

Query  8047   CAGAGGTTGATCTTTGCCGGCAAACAGCTGGAAGATGGACGCACTCTGTCCGACTACAAC  8106
              || ||  | |||| ||| ||||||||  |||||||| |    ||  || |||||||||||
Sbjct  18205  CAAAGACTTATCTATGCGGGCAAACAATTGGAAGATTGTAAAACAATGGCCGACTACAAC  18146

Query  8107   ATCCAGAAGGAGTCCACTCTGCATCTGGTCCT  8138
              || || || || || || || ||  |||| ||
Sbjct  18145  ATTCAAAAAGAATCAACACTTCACATGGTACT  18114


 Score = 77.0 bits (84),  Expect = 3e-11
 Identities = 144/212 (68%), Gaps = 0/212 (0%)
 Strand=Plus/Minus

Query  7699   ATGCAGATCTTCGTGAAGACCTTGACCGGTAAGACCATCACCCTGGAGGTGGAGCCCAGT  7758
              ||||| || || || || || |||||||| || | ||||||| | ||    |||||| ||
Sbjct  18325  ATGCAAATTTTTGTAAAAACATTGACCGGCAAAAGCATCACCATTGAAACCGAGCCCGGT  18266

Query  7759   GACACCATCGAGAATGTCAAGGCCAAGATCCAAGACAAAGAGGGCATCCCCCCTGACCAG  7818
              |||||  | |   | ||||||    | ||    || || || ||| | |||   || || 
Sbjct  18265  GACACTGTTGCACAGGTCAAGCAACAAATTGCCGATAAGGAAGGCGTGCCCGTGGATCAA  18206

Query  7819   CAGCGGTTGATCTTTGCCGGCAAACAGCTGGAAGATGGACGCACTCTGTCCGACTACAAC  7878
              ||  |  | |||| ||| ||||||||  |||||||| |    ||  || |||||||||||
Sbjct  18205  CAAAGACTTATCTATGCGGGCAAACAATTGGAAGATTGTAAAACAATGGCCGACTACAAC  18146

Query  7879   ATCCAGAAGGAGTCCACTCTGCACCTGGTCCT  7910
              || || || || || || || ||| |||| ||
Sbjct  18145  ATTCAAAAAGAATCAACACTTCACATGGTACT  18114


 Score = 77.0 bits (84),  Expect = 3e-11
 Identities = 144/212 (68%), Gaps = 0/212 (0%)
 Strand=Plus/Minus

Query  7471   ATGCAGATCTTCGTGAAGACCTTGACCGGTAAGACCATCACCCTGGAGGTGGAGCCCAGT  7530
              ||||| || || || || || |||||||| || | ||||||| | ||    |||||| ||
Sbjct  18325  ATGCAAATTTTTGTAAAAACATTGACCGGCAAAAGCATCACCATTGAAACCGAGCCCGGT  18266

Query  7531   GACACCATCGAGAATGTCAAGGCCAAGATCCAAGACAAAGAGGGCATCCCCCCTGACCAG  7590
              |||||  | |   | ||||||    | ||    || || || ||| | |||   || || 
Sbjct  18265  GACACTGTTGCACAGGTCAAGCAACAAATTGCCGATAAGGAAGGCGTGCCCGTGGATCAA  18206

Query  7591   CAGCGGTTGATCTTTGCCGGCAAACAGCTGGAAGATGGACGCACTCTGTCCGACTACAAC  7650
              ||  |  | |||| ||| ||||||||  |||||||| |    ||  || |||||||||||
Sbjct  18205  CAAAGACTTATCTATGCGGGCAAACAATTGGAAGATTGTAAAACAATGGCCGACTACAAC  18146

Query  7651   ATCCAGAAGGAGTCCACTCTGCACCTGGTCCT  7682
              || || || || || || || ||| |||| ||
Sbjct  18145  ATTCAAAAAGAATCAACACTTCACATGGTACT  18114


 Score = 77.0 bits (84),  Expect = 3e-11
 Identities = 144/212 (68%), Gaps = 0/212 (0%)
 Strand=Plus/Minus

Query  7243   ATGCAGATCTTCGTGAAGACCTTGACCGGTAAGACCATCACCCTGGAGGTGGAGCCCAGT  7302
              ||||| || || || || || |||||||| || | ||||||| | ||    |||||| ||
Sbjct  18325  ATGCAAATTTTTGTAAAAACATTGACCGGCAAAAGCATCACCATTGAAACCGAGCCCGGT  18266

Query  7303   GACACCATCGAGAATGTCAAGGCCAAGATCCAAGACAAAGAGGGCATCCCCCCTGACCAG  7362
              |||||  | |   | ||||||    | ||    || || || ||| | |||   || || 
Sbjct  18265  GACACTGTTGCACAGGTCAAGCAACAAATTGCCGATAAGGAAGGCGTGCCCGTGGATCAA  18206

Query  7363   CAGCGGTTGATCTTTGCCGGCAAACAGCTGGAAGATGGACGCACTCTGTCCGACTACAAC  7422
              ||  |  | |||| ||| ||||||||  |||||||| |    ||  || |||||||||||
Sbjct  18205  CAAAGACTTATCTATGCGGGCAAACAATTGGAAGATTGTAAAACAATGGCCGACTACAAC  18146

Query  7423   ATCCAGAAGGAGTCCACTCTGCACCTGGTCCT  7454
              || || || || || || || ||| |||| ||
Sbjct  18145  ATTCAAAAAGAATCAACACTTCACATGGTACT  18114


 Score = 77.0 bits (84),  Expect = 3e-11
 Identities = 144/212 (68%), Gaps = 0/212 (0%)
 Strand=Plus/Minus

Query  7015   ATGCAGATCTTCGTGAAGACCTTGACCGGTAAGACCATCACCCTGGAGGTGGAGCCCAGT  7074
              ||||| || || || || || |||||||| || | ||||||| | ||    |||||| ||
Sbjct  18325  ATGCAAATTTTTGTAAAAACATTGACCGGCAAAAGCATCACCATTGAAACCGAGCCCGGT  18266

Query  7075   GACACCATCGAGAATGTCAAGGCCAAGATCCAAGACAAAGAGGGCATCCCCCCTGACCAG  7134
              |||||  | |   | ||||||    | ||    || || || ||| | |||   || || 
Sbjct  18265  GACACTGTTGCACAGGTCAAGCAACAAATTGCCGATAAGGAAGGCGTGCCCGTGGATCAA  18206

Query  7135   CAGCGGTTGATCTTTGCCGGCAAACAGCTGGAAGATGGACGCACTCTGTCCGACTACAAC  7194
              ||  |  | |||| ||| ||||||||  |||||||| |    ||  || |||||||||||
Sbjct  18205  CAAAGACTTATCTATGCGGGCAAACAATTGGAAGATTGTAAAACAATGGCCGACTACAAC  18146

Query  7195   ATCCAGAAGGAGTCCACTCTGCACCTGGTCCT  7226
              || || || || || || || ||| |||| ||
Sbjct  18145  ATTCAAAAAGAATCAACACTTCACATGGTACT  18114


 Score = 77.0 bits (84),  Expect = 3e-11
 Identities = 144/212 (68%), Gaps = 0/212 (0%)
 Strand=Plus/Minus

Query  6787   ATGCAGATCTTCGTGAAGACCTTGACCGGTAAGACCATCACCCTGGAGGTGGAGCCCAGT  6846
              ||||| || || || || || |||||||| || | ||||||| | ||    |||||| ||
Sbjct  18325  ATGCAAATTTTTGTAAAAACATTGACCGGCAAAAGCATCACCATTGAAACCGAGCCCGGT  18266

Query  6847   GACACCATCGAGAATGTCAAGGCCAAGATCCAAGACAAAGAGGGCATCCCCCCTGACCAG  6906
              |||||  | |   | ||||||    | ||    || || || ||| | |||   || || 
Sbjct  18265  GACACTGTTGCACAGGTCAAGCAACAAATTGCCGATAAGGAAGGCGTGCCCGTGGATCAA  18206

Query  6907   CAGCGGTTGATCTTTGCCGGCAAACAGCTGGAAGATGGACGCACTCTGTCCGACTACAAC  6966
              ||  |  | |||| ||| ||||||||  |||||||| |    ||  || |||||||||||
Sbjct  18205  CAAAGACTTATCTATGCGGGCAAACAATTGGAAGATTGTAAAACAATGGCCGACTACAAC  18146

Query  6967   ATCCAGAAGGAGTCCACTCTGCACCTGGTCCT  6998
              || || || || || || || ||| |||| ||
Sbjct  18145  ATTCAAAAAGAATCAACACTTCACATGGTACT  18114


 Score = 77.0 bits (84),  Expect = 3e-11
 Identities = 144/212 (68%), Gaps = 0/212 (0%)
 Strand=Plus/Minus

Query  6559   ATGCAGATCTTCGTGAAGACCTTGACCGGTAAGACCATCACCCTGGAGGTGGAGCCCAGT  6618
              ||||| || || || || || |||||||| || | ||||||| | ||    |||||| ||
Sbjct  18325  ATGCAAATTTTTGTAAAAACATTGACCGGCAAAAGCATCACCATTGAAACCGAGCCCGGT  18266

Query  6619   GACACCATCGAGAATGTCAAGGCCAAGATCCAAGACAAAGAGGGCATCCCCCCTGACCAG  6678
              |||||  | |   | ||||||    | ||    || || || ||| | |||   || || 
Sbjct  18265  GACACTGTTGCACAGGTCAAGCAACAAATTGCCGATAAGGAAGGCGTGCCCGTGGATCAA  18206

Query  6679   CAGCGGTTGATCTTTGCCGGCAAACAGCTGGAAGATGGACGCACTCTGTCCGACTACAAC  6738
              ||  |  | |||| ||| ||||||||  |||||||| |    ||  || |||||||||||
Sbjct  18205  CAAAGACTTATCTATGCGGGCAAACAATTGGAAGATTGTAAAACAATGGCCGACTACAAC  18146

Query  6739   ATCCAGAAGGAGTCCACTCTGCACCTGGTCCT  6770
              || || || || || || || ||| |||| ||
Sbjct  18145  ATTCAAAAAGAATCAACACTTCACATGGTACT  18114


>AY043265.1 Epiphyas postvittana nucleopolyhedrovirus, complete 
genome
Length=118584

 Score = 86.0 bits (94),  Expect = 7e-14
 Identities = 146/212 (69%), Gaps = 0/212 (0%)
 Strand=Plus/Minus

Query  6331   ATGCAGATCTTCGTGAAGACCTTGACCGGTAAGACCATCACCCTGGAGGTGGAGCCCAGT  6390
              ||||| || || || || || |||||||| || | ||||||| | ||    |||||| ||
Sbjct  18325  ATGCAAATTTTTGTAAAAACATTGACCGGCAAAAGCATCACCATTGAAACCGAGCCCGGT  18266

Query  6391   GACACCATCGAGAATGTCAAGGCCAAGATCCAAGACAAAGAGGGCATCCCCCCTGACCAG  6450
              |||||  | |   | ||||||    | ||    || || || ||| | |||   || || 
Sbjct  18265  GACACTGTTGCACAGGTCAAGCAACAAATTGCCGATAAGGAAGGCGTGCCCGTGGATCAA  18206

Query  6451   CAGAGGTTGATCTTTGCCGGCAAACAGCTGGAAGATGGACGCACTCTGTCCGACTACAAC  6510
              || ||  | |||| ||| ||||||||  |||||||| |    ||  || |||||||||||
Sbjct  18205  CAAAGACTTATCTATGCGGGCAAACAATTGGAAGATTGTAAAACAATGGCCGACTACAAC  18146

Query  6511   ATCCAGAAAGAGTCCACTCTGCACCTGGTCCT  6542
              || || ||||| || || || ||| |||| ||
Sbjct  18145  ATTCAAAAAGAATCAACACTTCACATGGTACT  18114


 Score = 81.5 bits (89),  Expect = 3e-12
 Identities = 145/212 (68%), Gaps = 0/212 (0%)
 Strand=Plus/Minus

Query  6103   ATGCAGATCTTCGTGAAGACCTTGACCGGTAAGACCATCACCCTGGAGGTGGAGCCCAGT  6162
              ||||| || || || || || |||||||| || | ||||||| | ||    |||||| ||
Sbjct  18325  ATGCAAATTTTTGTAAAAACATTGACCGGCAAAAGCATCACCATTGAAACCGAGCCCGGT  18266

Query  6163   GACACCATCGAGAATGTCAAGGCCAAGATCCAAGACAAAGAGGGCATCCCCCCTGACCAG  6222
              |||||  | |   | ||||||    | ||    || || || ||| | |||   || || 
Sbjct  18265  GACACTGTTGCACAGGTCAAGCAACAAATTGCCGATAAGGAAGGCGTGCCCGTGGATCAA  18206

Query  6223   CAGCGGTTGATCTTTGCCGGCAAACAGCTGGAAGATGGACGCACTCTGTCCGACTACAAC  6282
              ||  |  | |||| ||| ||||||||  |||||||| |    ||  || |||||||||||
Sbjct  18205  CAAAGACTTATCTATGCGGGCAAACAATTGGAAGATTGTAAAACAATGGCCGACTACAAC  18146

Query  6283   ATCCAGAAAGAGTCCACTCTGCACCTGGTCCT  6314
              || || ||||| || || || ||| |||| ||
Sbjct  18145  ATTCAAAAAGAATCAACACTTCACATGGTACT  18114


 Score = 78.8 bits (86),  Expect = 1e-11
 Identities = 145/213 (68%), Gaps = 0/213 (0%)
 Strand=Plus/Minus

Query  5874   AATGCAGATCTTCGTGAAGACCTTGACCGGTAAGACCATCACCCTGGAGGTGGAGCCCAG  5933
              |||||| || || || || || |||||||| || | ||||||| | ||    |||||| |
Sbjct  18326  AATGCAAATTTTTGTAAAAACATTGACCGGCAAAAGCATCACCATTGAAACCGAGCCCGG  18267

Query  5934   TGACACCATCGAGAATGTCAAGGCCAAGATCCAAGACAAAGAGGGCATCCCCCCTGACCA  5993
              ||||||  | |   | ||||||    | ||    || || || ||| | |||   || ||
Sbjct  18266  TGACACTGTTGCACAGGTCAAGCAACAAATTGCCGATAAGGAAGGCGTGCCCGTGGATCA  18207

Query  5994   GCAGCGGTTGATCTTTGCCGGCAAACAGCTGGAAGATGGACGCACTCTGTCCGACTACAA  6053
               ||  |  | |||| ||| ||||||||  |||||||| |    ||  || ||||||||||
Sbjct  18206  ACAAAGACTTATCTATGCGGGCAAACAATTGGAAGATTGTAAAACAATGGCCGACTACAA  18147

Query  6054   CATCCAGAAGGAGTCCACTCTGCACCTGGTCCT  6086
              ||| || || || || || || ||| |||| ||
Sbjct  18146  CATTCAAAAAGAATCAACACTTCACATGGTACT  18114


 Score = 77.0 bits (84),  Expect = 3e-11
 Identities = 144/212 (68%), Gaps = 0/212 (0%)
 Strand=Plus/Minus

Query  7927   ATGCAGATCTTCGTGAAGACCTTGACCGGTAAGACCATCACCCTGGAGGTGGAGCCCAGT  7986
              ||||| || || || || || |||||||| || | ||||||| | ||    |||||| ||
Sbjct  18325  ATGCAAATTTTTGTAAAAACATTGACCGGCAAAAGCATCACCATTGAAACCGAGCCCGGT  18266

Query  7987   GACACCATCGAGAATGTCAAGGCCAAGATCCAAGACAAAGAGGGCATCCCCCCTGACCAG  8046
              |||||  | |   | ||||||    | ||    || || || ||| | |||   || || 
Sbjct  18265  GACACTGTTGCACAGGTCAAGCAACAAATTGCCGATAAGGAAGGCGTGCCCGTGGATCAA  18206

Query  8047   CAGAGGTTGATCTTTGCCGGCAAACAGCTGGAAGATGGACGCACTCTGTCCGACTACAAC  8106
              || ||  | |||| ||| ||||||||  |||||||| |    ||  || |||||||||||
Sbjct  18205  CAAAGACTTATCTATGCGGGCAAACAATTGGAAGATTGTAAAACAATGGCCGACTACAAC  18146

Query  8107   ATCCAGAAGGAGTCCACTCTGCATCTGGTCCT  8138
              || || || || || || || ||  |||| ||
Sbjct  18145  ATTCAAAAAGAATCAACACTTCACATGGTACT  18114


 Score = 77.0 bits (84),  Expect = 3e-11
 Identities = 144/212 (68%), Gaps = 0/212 (0%)
 Strand=Plus/Minus

Query  7699   ATGCAGATCTTCGTGAAGACCTTGACCGGTAAGACCATCACCCTGGAGGTGGAGCCCAGT  7758
              ||||| || || || || || |||||||| || | ||||||| | ||    |||||| ||
Sbjct  18325  ATGCAAATTTTTGTAAAAACATTGACCGGCAAAAGCATCACCATTGAAACCGAGCCCGGT  18266

Query  7759   GACACCATCGAGAATGTCAAGGCCAAGATCCAAGACAAAGAGGGCATCCCCCCTGACCAG  7818
              |||||  | |   | ||||||    | ||    || || || ||| | |||   || || 
Sbjct  18265  GACACTGTTGCACAGGTCAAGCAACAAATTGCCGATAAGGAAGGCGTGCCCGTGGATCAA  18206

Query  7819   CAGCGGTTGATCTTTGCCGGCAAACAGCTGGAAGATGGACGCACTCTGTCCGACTACAAC  7878
              ||  |  | |||| ||| ||||||||  |||||||| |    ||  || |||||||||||
Sbjct  18205  CAAAGACTTATCTATGCGGGCAAACAATTGGAAGATTGTAAAACAATGGCCGACTACAAC  18146

Query  7879   ATCCAGAAGGAGTCCACTCTGCACCTGGTCCT  7910
              || || || || || || || ||| |||| ||
Sbjct  18145  ATTCAAAAAGAATCAACACTTCACATGGTACT  18114


 Score = 77.0 bits (84),  Expect = 3e-11
 Identities = 144/212 (68%), Gaps = 0/212 (0%)
 Strand=Plus/Minus

Query  7471   ATGCAGATCTTCGTGAAGACCTTGACCGGTAAGACCATCACCCTGGAGGTGGAGCCCAGT  7530
              ||||| || || || || || |||||||| || | ||||||| | ||    |||||| ||
Sbjct  18325  ATGCAAATTTTTGTAAAAACATTGACCGGCAAAAGCATCACCATTGAAACCGAGCCCGGT  18266

Query  7531   GACACCATCGAGAATGTCAAGGCCAAGATCCAAGACAAAGAGGGCATCCCCCCTGACCAG  7590
              |||||  | |   | ||||||    | ||    || || || ||| | |||   || || 
Sbjct  18265  GACACTGTTGCACAGGTCAAGCAACAAATTGCCGATAAGGAAGGCGTGCCCGTGGATCAA  18206

Query  7591   CAGCGGTTGATCTTTGCCGGCAAACAGCTGGAAGATGGACGCACTCTGTCCGACTACAAC  7650
              ||  |  | |||| ||| ||||||||  |||||||| |    ||  || |||||||||||
Sbjct  18205  CAAAGACTTATCTATGCGGGCAAACAATTGGAAGATTGTAAAACAATGGCCGACTACAAC  18146

Query  7651   ATCCAGAAGGAGTCCACTCTGCACCTGGTCCT  7682
              || || || || || || || ||| |||| ||
Sbjct  18145  ATTCAAAAAGAATCAACACTTCACATGGTACT  18114


 Score = 77.0 bits (84),  Expect = 3e-11
 Identities = 144/212 (68%), Gaps = 0/212 (0%)
 Strand=Plus/Minus

Query  7243   ATGCAGATCTTCGTGAAGACCTTGACCGGTAAGACCATCACCCTGGAGGTGGAGCCCAGT  7302
              ||||| || || || || || |||||||| || | ||||||| | ||    |||||| ||
Sbjct  18325  ATGCAAATTTTTGTAAAAACATTGACCGGCAAAAGCATCACCATTGAAACCGAGCCCGGT  18266

Query  7303   GACACCATCGAGAATGTCAAGGCCAAGATCCAAGACAAAGAGGGCATCCCCCCTGACCAG  7362
              |||||  | |   | ||||||    | ||    || || || ||| | |||   || || 
Sbjct  18265  GACACTGTTGCACAGGTCAAGCAACAAATTGCCGATAAGGAAGGCGTGCCCGTGGATCAA  18206

Query  7363   CAGCGGTTGATCTTTGCCGGCAAACAGCTGGAAGATGGACGCACTCTGTCCGACTACAAC  7422
              ||  |  | |||| ||| ||||||||  |||||||| |    ||  || |||||||||||
Sbjct  18205  CAAAGACTTATCTATGCGGGCAAACAATTGGAAGATTGTAAAACAATGGCCGACTACAAC  18146

Query  7423   ATCCAGAAGGAGTCCACTCTGCACCTGGTCCT  7454
              || || || || || || || ||| |||| ||
Sbjct  18145  ATTCAAAAAGAATCAACACTTCACATGGTACT  18114


 Score = 77.0 bits (84),  Expect = 3e-11
 Identities = 144/212 (68%), Gaps = 0/212 (0%)
 Strand=Plus/Minus

Query  7015   ATGCAGATCTTCGTGAAGACCTTGACCGGTAAGACCATCACCCTGGAGGTGGAGCCCAGT  7074
              ||||| || || || || || |||||||| || | ||||||| | ||    |||||| ||
Sbjct  18325  ATGCAAATTTTTGTAAAAACATTGACCGGCAAAAGCATCACCATTGAAACCGAGCCCGGT  18266

Query  7075   GACACCATCGAGAATGTCAAGGCCAAGATCCAAGACAAAGAGGGCATCCCCCCTGACCAG  7134
              |||||  | |   | ||||||    | ||    || || || ||| | |||   || || 
Sbjct  18265  GACACTGTTGCACAGGTCAAGCAACAAATTGCCGATAAGGAAGGCGTGCCCGTGGATCAA  18206

Query  7135   CAGCGGTTGATCTTTGCCGGCAAACAGCTGGAAGATGGACGCACTCTGTCCGACTACAAC  7194
              ||  |  | |||| ||| ||||||||  |||||||| |    ||  || |||||||||||
Sbjct  18205  CAAAGACTTATCTATGCGGGCAAACAATTGGAAGATTGTAAAACAATGGCCGACTACAAC  18146

Query  7195   ATCCAGAAGGAGTCCACTCTGCACCTGGTCCT  7226
              || || || || || || || ||| |||| ||
Sbjct  18145  ATTCAAAAAGAATCAACACTTCACATGGTACT  18114


 Score = 77.0 bits (84),  Expect = 3e-11
 Identities = 144/212 (68%), Gaps = 0/212 (0%)
 Strand=Plus/Minus

Query  6787   ATGCAGATCTTCGTGAAGACCTTGACCGGTAAGACCATCACCCTGGAGGTGGAGCCCAGT  6846
              ||||| || || || || || |||||||| || | ||||||| | ||    |||||| ||
Sbjct  18325  ATGCAAATTTTTGTAAAAACATTGACCGGCAAAAGCATCACCATTGAAACCGAGCCCGGT  18266

Query  6847   GACACCATCGAGAATGTCAAGGCCAAGATCCAAGACAAAGAGGGCATCCCCCCTGACCAG  6906
              |||||  | |   | ||||||    | ||    || || || ||| | |||   || || 
Sbjct  18265  GACACTGTTGCACAGGTCAAGCAACAAATTGCCGATAAGGAAGGCGTGCCCGTGGATCAA  18206

Query  6907   CAGCGGTTGATCTTTGCCGGCAAACAGCTGGAAGATGGACGCACTCTGTCCGACTACAAC  6966
              ||  |  | |||| ||| ||||||||  |||||||| |    ||  || |||||||||||
Sbjct  18205  CAAAGACTTATCTATGCGGGCAAACAATTGGAAGATTGTAAAACAATGGCCGACTACAAC  18146

Query  6967   ATCCAGAAGGAGTCCACTCTGCACCTGGTCCT  6998
              || || || || || || || ||| |||| ||
Sbjct  18145  ATTCAAAAAGAATCAACACTTCACATGGTACT  18114


 Score = 77.0 bits (84),  Expect = 3e-11
 Identities = 144/212 (68%), Gaps = 0/212 (0%)
 Strand=Plus/Minus

Query  6559   ATGCAGATCTTCGTGAAGACCTTGACCGGTAAGACCATCACCCTGGAGGTGGAGCCCAGT  6618
              ||||| || || || || || |||||||| || | ||||||| | ||    |||||| ||
Sbjct  18325  ATGCAAATTTTTGTAAAAACATTGACCGGCAAAAGCATCACCATTGAAACCGAGCCCGGT  18266

Query  6619   GACACCATCGAGAATGTCAAGGCCAAGATCCAAGACAAAGAGGGCATCCCCCCTGACCAG  6678
              |||||  | |   | ||||||    | ||    || || || ||| | |||   || || 
Sbjct  18265  GACACTGTTGCACAGGTCAAGCAACAAATTGCCGATAAGGAAGGCGTGCCCGTGGATCAA  18206

Query  6679   CAGCGGTTGATCTTTGCCGGCAAACAGCTGGAAGATGGACGCACTCTGTCCGACTACAAC  6738
              ||  |  | |||| ||| ||||||||  |||||||| |    ||  || |||||||||||
Sbjct  18205  CAAAGACTTATCTATGCGGGCAAACAATTGGAAGATTGTAAAACAATGGCCGACTACAAC  18146

Query  6739   ATCCAGAAGGAGTCCACTCTGCACCTGGTCCT  6770
              || || || || || || || ||| |||| ||
Sbjct  18145  ATTCAAAAAGAATCAACACTTCACATGGTACT  18114


>NC_029304.2 Cnaphalocrocis medinalis granulovirus strain Enping, 
complete genome
Length=111248

 Score = 85.1 bits (93),  Expect = 2e-13
 Identities = 99/134 (74%), Gaps = 0/134 (0%)
 Strand=Plus/Plus

Query  8020   GACAAAGAGGGCATCCCCCCTGACCAGCAGAGGTTGATCTTTGCCGGCAAACAGCTGGAA  8079
              |||||||| ||  | ||    || |||||  |||| || |||||||| |||||  |||| 
Sbjct  27883  GACAAAGAAGGTGTTCCGATGGAGCAGCAACGGTTAATTTTTGCCGGAAAACAATTGGAC  27942

Query  8080   GATGGACGCACTCTGTCCGACTACAACATCCAGAAGGAGTCCACTCTGCATCTGGTCCTG  8139
              || | |||||   ||||||| ||||||||||| || |||  |||| ||||| ||||  ||
Sbjct  27943  GACGAACGCAGCTTGTCCGATTACAACATCCAAAAAGAGAGCACTTTGCATTTGGTTTTG  28002

Query  8140   CGCTTGAGGGGAGG  8153
              || ||| | || ||
Sbjct  28003  CGTTTGCGTGGCGG  28016


 Score = 84.2 bits (92),  Expect = 2e-13
 Identities = 88/116 (76%), Gaps = 0/116 (0%)
 Strand=Plus/Plus

Query  6196   GACAAAGAGGGCATCCCCCCTGACCAGCAGCGGTTGATCTTTGCCGGCAAACAGCTGGAA  6255
              |||||||| ||  | ||    || ||||| ||||| || |||||||| |||||  |||| 
Sbjct  27883  GACAAAGAAGGTGTTCCGATGGAGCAGCAACGGTTAATTTTTGCCGGAAAACAATTGGAC  27942

Query  6256   GATGGACGCACTCTGTCCGACTACAACATCCAGAAAGAGTCCACTCTGCACCTGGT  6311
              || | |||||   ||||||| ||||||||||| ||||||  |||| ||||  ||||
Sbjct  27943  GACGAACGCAGCTTGTCCGATTACAACATCCAAAAAGAGAGCACTTTGCATTTGGT  27998


 Score = 79.7 bits (87),  Expect = 1e-11
 Identities = 87/116 (75%), Gaps = 0/116 (0%)
 Strand=Plus/Plus

Query  5968   GACAAAGAGGGCATCCCCCCTGACCAGCAGCGGTTGATCTTTGCCGGCAAACAGCTGGAA  6027
              |||||||| ||  | ||    || ||||| ||||| || |||||||| |||||  |||| 
Sbjct  27883  GACAAAGAAGGTGTTCCGATGGAGCAGCAACGGTTAATTTTTGCCGGAAAACAATTGGAC  27942

Query  6028   GATGGACGCACTCTGTCCGACTACAACATCCAGAAGGAGTCCACTCTGCACCTGGT  6083
              || | |||||   ||||||| ||||||||||| || |||  |||| ||||  ||||
Sbjct  27943  GACGAACGCAGCTTGTCCGATTACAACATCCAAAAAGAGAGCACTTTGCATTTGGT  27998


 Score = 79.7 bits (87),  Expect = 1e-11
 Identities = 87/116 (75%), Gaps = 0/116 (0%)
 Strand=Plus/Plus

Query  6424   GACAAAGAGGGCATCCCCCCTGACCAGCAGAGGTTGATCTTTGCCGGCAAACAGCTGGAA  6483
              |||||||| ||  | ||    || |||||  |||| || |||||||| |||||  |||| 
Sbjct  27883  GACAAAGAAGGTGTTCCGATGGAGCAGCAACGGTTAATTTTTGCCGGAAAACAATTGGAC  27942

Query  6484   GATGGACGCACTCTGTCCGACTACAACATCCAGAAAGAGTCCACTCTGCACCTGGT  6539
              || | |||||   ||||||| ||||||||||| ||||||  |||| ||||  ||||
Sbjct  27943  GACGAACGCAGCTTGTCCGATTACAACATCCAAAAAGAGAGCACTTTGCATTTGGT  27998


 Score = 79.7 bits (87),  Expect = 1e-11
 Identities = 87/116 (75%), Gaps = 0/116 (0%)
 Strand=Plus/Plus

Query  6652   GACAAAGAGGGCATCCCCCCTGACCAGCAGCGGTTGATCTTTGCCGGCAAACAGCTGGAA  6711
              |||||||| ||  | ||    || ||||| ||||| || |||||||| |||||  |||| 
Sbjct  27883  GACAAAGAAGGTGTTCCGATGGAGCAGCAACGGTTAATTTTTGCCGGAAAACAATTGGAC  27942

Query  6712   GATGGACGCACTCTGTCCGACTACAACATCCAGAAGGAGTCCACTCTGCACCTGGT  6767
              || | |||||   ||||||| ||||||||||| || |||  |||| ||||  ||||
Sbjct  27943  GACGAACGCAGCTTGTCCGATTACAACATCCAAAAAGAGAGCACTTTGCATTTGGT  27998


 Score = 79.7 bits (87),  Expect = 1e-11
 Identities = 87/116 (75%), Gaps = 0/116 (0%)
 Strand=Plus/Plus

Query  6880   GACAAAGAGGGCATCCCCCCTGACCAGCAGCGGTTGATCTTTGCCGGCAAACAGCTGGAA  6939
              |||||||| ||  | ||    || ||||| ||||| || |||||||| |||||  |||| 
Sbjct  27883  GACAAAGAAGGTGTTCCGATGGAGCAGCAACGGTTAATTTTTGCCGGAAAACAATTGGAC  27942

Query  6940   GATGGACGCACTCTGTCCGACTACAACATCCAGAAGGAGTCCACTCTGCACCTGGT  6995
              || | |||||   ||||||| ||||||||||| || |||  |||| ||||  ||||
Sbjct  27943  GACGAACGCAGCTTGTCCGATTACAACATCCAAAAAGAGAGCACTTTGCATTTGGT  27998


 Score = 79.7 bits (87),  Expect = 1e-11
 Identities = 87/116 (75%), Gaps = 0/116 (0%)
 Strand=Plus/Plus

Query  7108   GACAAAGAGGGCATCCCCCCTGACCAGCAGCGGTTGATCTTTGCCGGCAAACAGCTGGAA  7167
              |||||||| ||  | ||    || ||||| ||||| || |||||||| |||||  |||| 
Sbjct  27883  GACAAAGAAGGTGTTCCGATGGAGCAGCAACGGTTAATTTTTGCCGGAAAACAATTGGAC  27942

Query  7168   GATGGACGCACTCTGTCCGACTACAACATCCAGAAGGAGTCCACTCTGCACCTGGT  7223
              || | |||||   ||||||| ||||||||||| || |||  |||| ||||  ||||
Sbjct  27943  GACGAACGCAGCTTGTCCGATTACAACATCCAAAAAGAGAGCACTTTGCATTTGGT  27998


 Score = 79.7 bits (87),  Expect = 1e-11
 Identities = 87/116 (75%), Gaps = 0/116 (0%)
 Strand=Plus/Plus

Query  7336   GACAAAGAGGGCATCCCCCCTGACCAGCAGCGGTTGATCTTTGCCGGCAAACAGCTGGAA  7395
              |||||||| ||  | ||    || ||||| ||||| || |||||||| |||||  |||| 
Sbjct  27883  GACAAAGAAGGTGTTCCGATGGAGCAGCAACGGTTAATTTTTGCCGGAAAACAATTGGAC  27942

Query  7396   GATGGACGCACTCTGTCCGACTACAACATCCAGAAGGAGTCCACTCTGCACCTGGT  7451
              || | |||||   ||||||| ||||||||||| || |||  |||| ||||  ||||
Sbjct  27943  GACGAACGCAGCTTGTCCGATTACAACATCCAAAAAGAGAGCACTTTGCATTTGGT  27998


 Score = 79.7 bits (87),  Expect = 1e-11
 Identities = 87/116 (75%), Gaps = 0/116 (0%)
 Strand=Plus/Plus

Query  7564   GACAAAGAGGGCATCCCCCCTGACCAGCAGCGGTTGATCTTTGCCGGCAAACAGCTGGAA  7623
              |||||||| ||  | ||    || ||||| ||||| || |||||||| |||||  |||| 
Sbjct  27883  GACAAAGAAGGTGTTCCGATGGAGCAGCAACGGTTAATTTTTGCCGGAAAACAATTGGAC  27942

Query  7624   GATGGACGCACTCTGTCCGACTACAACATCCAGAAGGAGTCCACTCTGCACCTGGT  7679
              || | |||||   ||||||| ||||||||||| || |||  |||| ||||  ||||
Sbjct  27943  GACGAACGCAGCTTGTCCGATTACAACATCCAAAAAGAGAGCACTTTGCATTTGGT  27998


 Score = 79.7 bits (87),  Expect = 1e-11
 Identities = 87/116 (75%), Gaps = 0/116 (0%)
 Strand=Plus/Plus

Query  7792   GACAAAGAGGGCATCCCCCCTGACCAGCAGCGGTTGATCTTTGCCGGCAAACAGCTGGAA  7851
              |||||||| ||  | ||    || ||||| ||||| || |||||||| |||||  |||| 
Sbjct  27883  GACAAAGAAGGTGTTCCGATGGAGCAGCAACGGTTAATTTTTGCCGGAAAACAATTGGAC  27942

Query  7852   GATGGACGCACTCTGTCCGACTACAACATCCAGAAGGAGTCCACTCTGCACCTGGT  7907
              || | |||||   ||||||| ||||||||||| || |||  |||| ||||  ||||
Sbjct  27943  GACGAACGCAGCTTGTCCGATTACAACATCCAAAAAGAGAGCACTTTGCATTTGGT  27998


>NC_019945.1 Thysanoplusia orichalcea NPV isolate p2, complete 
genome
Length=132978

 Score = 85.1 bits (93),  Expect = 2e-13
 Identities = 144/209 (69%), Gaps = 0/209 (0%)
 Strand=Plus/Plus

Query  6331   ATGCAGATCTTCGTGAAGACCTTGACCGGTAAGACCATCACCCTGGAGGTGGAGCCCAGT  6390
              ||||| || || || || || || || ||||| ||||| |||   ||   ||| ||    
Sbjct  28554  ATGCAAATATTTGTAAAAACATTAACGGGTAAAACCATTACCGCCGAAACGGAACCTTCA  28613

Query  6391   GACACCATCGAGAATGTCAAGGCCAAGATCCAAGACAAAGAGGGCATCCCCCCTGACCAG  6450
              || ||  | |   || |||||   || |||   |||||||||||  | |||   || || 
Sbjct  28614  GAGACGGTGGCCGATCTCAAGCAAAAAATCGCCGACAAAGAGGGAGTGCCCGTAGATCAA  28673

Query  6451   CAGAGGTTGATCTTTGCCGGCAAACAGCTGGAAGATGGACGCACTCTGTCCGACTACAAC  6510
              |||||  | |||||||| ||||||||  ||||||||      ||| || |||| || |||
Sbjct  28674  CAGAGACTTATCTTTGCGGGCAAACAATTGGAAGATTCTAAAACTATGGCCGATTATAAC  28733

Query  6511   ATCCAGAAAGAGTCCACTCTGCACCTGGT  6539
              || || ||||| || ||||||||| ||||
Sbjct  28734  ATTCAAAAAGAATCTACTCTGCACATGGT  28762


 Score = 80.6 bits (88),  Expect = 3e-12
 Identities = 143/209 (68%), Gaps = 0/209 (0%)
 Strand=Plus/Plus

Query  6103   ATGCAGATCTTCGTGAAGACCTTGACCGGTAAGACCATCACCCTGGAGGTGGAGCCCAGT  6162
              ||||| || || || || || || || ||||| ||||| |||   ||   ||| ||    
Sbjct  28554  ATGCAAATATTTGTAAAAACATTAACGGGTAAAACCATTACCGCCGAAACGGAACCTTCA  28613

Query  6163   GACACCATCGAGAATGTCAAGGCCAAGATCCAAGACAAAGAGGGCATCCCCCCTGACCAG  6222
              || ||  | |   || |||||   || |||   |||||||||||  | |||   || || 
Sbjct  28614  GAGACGGTGGCCGATCTCAAGCAAAAAATCGCCGACAAAGAGGGAGTGCCCGTAGATCAA  28673

Query  6223   CAGCGGTTGATCTTTGCCGGCAAACAGCTGGAAGATGGACGCACTCTGTCCGACTACAAC  6282
              ||| |  | |||||||| ||||||||  ||||||||      ||| || |||| || |||
Sbjct  28674  CAGAGACTTATCTTTGCGGGCAAACAATTGGAAGATTCTAAAACTATGGCCGATTATAAC  28733

Query  6283   ATCCAGAAAGAGTCCACTCTGCACCTGGT  6311
              || || ||||| || ||||||||| ||||
Sbjct  28734  ATTCAAAAAGAATCTACTCTGCACATGGT  28762


 Score = 77.9 bits (85),  Expect = 3e-11
 Identities = 143/210 (68%), Gaps = 0/210 (0%)
 Strand=Plus/Plus

Query  5874   AATGCAGATCTTCGTGAAGACCTTGACCGGTAAGACCATCACCCTGGAGGTGGAGCCCAG  5933
              |||||| || || || || || || || ||||| ||||| |||   ||   ||| ||   
Sbjct  28553  AATGCAAATATTTGTAAAAACATTAACGGGTAAAACCATTACCGCCGAAACGGAACCTTC  28612

Query  5934   TGACACCATCGAGAATGTCAAGGCCAAGATCCAAGACAAAGAGGGCATCCCCCCTGACCA  5993
               || ||  | |   || |||||   || |||   |||||||||||  | |||   || ||
Sbjct  28613  AGAGACGGTGGCCGATCTCAAGCAAAAAATCGCCGACAAAGAGGGAGTGCCCGTAGATCA  28672

Query  5994   GCAGCGGTTGATCTTTGCCGGCAAACAGCTGGAAGATGGACGCACTCTGTCCGACTACAA  6053
               ||| |  | |||||||| ||||||||  ||||||||      ||| || |||| || ||
Sbjct  28673  ACAGAGACTTATCTTTGCGGGCAAACAATTGGAAGATTCTAAAACTATGGCCGATTATAA  28732

Query  6054   CATCCAGAAGGAGTCCACTCTGCACCTGGT  6083
              ||| || || || || ||||||||| ||||
Sbjct  28733  CATTCAAAAAGAATCTACTCTGCACATGGT  28762


 Score = 76.1 bits (83),  Expect = 1e-10
 Identities = 142/209 (68%), Gaps = 0/209 (0%)
 Strand=Plus/Plus

Query  6559   ATGCAGATCTTCGTGAAGACCTTGACCGGTAAGACCATCACCCTGGAGGTGGAGCCCAGT  6618
              ||||| || || || || || || || ||||| ||||| |||   ||   ||| ||    
Sbjct  28554  ATGCAAATATTTGTAAAAACATTAACGGGTAAAACCATTACCGCCGAAACGGAACCTTCA  28613

Query  6619   GACACCATCGAGAATGTCAAGGCCAAGATCCAAGACAAAGAGGGCATCCCCCCTGACCAG  6678
              || ||  | |   || |||||   || |||   |||||||||||  | |||   || || 
Sbjct  28614  GAGACGGTGGCCGATCTCAAGCAAAAAATCGCCGACAAAGAGGGAGTGCCCGTAGATCAA  28673

Query  6679   CAGCGGTTGATCTTTGCCGGCAAACAGCTGGAAGATGGACGCACTCTGTCCGACTACAAC  6738
              ||| |  | |||||||| ||||||||  ||||||||      ||| || |||| || |||
Sbjct  28674  CAGAGACTTATCTTTGCGGGCAAACAATTGGAAGATTCTAAAACTATGGCCGATTATAAC  28733

Query  6739   ATCCAGAAGGAGTCCACTCTGCACCTGGT  6767
              || || || || || ||||||||| ||||
Sbjct  28734  ATTCAAAAAGAATCTACTCTGCACATGGT  28762


 Score = 76.1 bits (83),  Expect = 1e-10
 Identities = 142/209 (68%), Gaps = 0/209 (0%)
 Strand=Plus/Plus

Query  6787   ATGCAGATCTTCGTGAAGACCTTGACCGGTAAGACCATCACCCTGGAGGTGGAGCCCAGT  6846
              ||||| || || || || || || || ||||| ||||| |||   ||   ||| ||    
Sbjct  28554  ATGCAAATATTTGTAAAAACATTAACGGGTAAAACCATTACCGCCGAAACGGAACCTTCA  28613

Query  6847   GACACCATCGAGAATGTCAAGGCCAAGATCCAAGACAAAGAGGGCATCCCCCCTGACCAG  6906
              || ||  | |   || |||||   || |||   |||||||||||  | |||   || || 
Sbjct  28614  GAGACGGTGGCCGATCTCAAGCAAAAAATCGCCGACAAAGAGGGAGTGCCCGTAGATCAA  28673

Query  6907   CAGCGGTTGATCTTTGCCGGCAAACAGCTGGAAGATGGACGCACTCTGTCCGACTACAAC  6966
              ||| |  | |||||||| ||||||||  ||||||||      ||| || |||| || |||
Sbjct  28674  CAGAGACTTATCTTTGCGGGCAAACAATTGGAAGATTCTAAAACTATGGCCGATTATAAC  28733

Query  6967   ATCCAGAAGGAGTCCACTCTGCACCTGGT  6995
              || || || || || ||||||||| ||||
Sbjct  28734  ATTCAAAAAGAATCTACTCTGCACATGGT  28762


 Score = 76.1 bits (83),  Expect = 1e-10
 Identities = 142/209 (68%), Gaps = 0/209 (0%)
 Strand=Plus/Plus

Query  7015   ATGCAGATCTTCGTGAAGACCTTGACCGGTAAGACCATCACCCTGGAGGTGGAGCCCAGT  7074
              ||||| || || || || || || || ||||| ||||| |||   ||   ||| ||    
Sbjct  28554  ATGCAAATATTTGTAAAAACATTAACGGGTAAAACCATTACCGCCGAAACGGAACCTTCA  28613

Query  7075   GACACCATCGAGAATGTCAAGGCCAAGATCCAAGACAAAGAGGGCATCCCCCCTGACCAG  7134
              || ||  | |   || |||||   || |||   |||||||||||  | |||   || || 
Sbjct  28614  GAGACGGTGGCCGATCTCAAGCAAAAAATCGCCGACAAAGAGGGAGTGCCCGTAGATCAA  28673

Query  7135   CAGCGGTTGATCTTTGCCGGCAAACAGCTGGAAGATGGACGCACTCTGTCCGACTACAAC  7194
              ||| |  | |||||||| ||||||||  ||||||||      ||| || |||| || |||
Sbjct  28674  CAGAGACTTATCTTTGCGGGCAAACAATTGGAAGATTCTAAAACTATGGCCGATTATAAC  28733

Query  7195   ATCCAGAAGGAGTCCACTCTGCACCTGGT  7223
              || || || || || ||||||||| ||||
Sbjct  28734  ATTCAAAAAGAATCTACTCTGCACATGGT  28762


 Score = 76.1 bits (83),  Expect = 1e-10
 Identities = 142/209 (68%), Gaps = 0/209 (0%)
 Strand=Plus/Plus

Query  7243   ATGCAGATCTTCGTGAAGACCTTGACCGGTAAGACCATCACCCTGGAGGTGGAGCCCAGT  7302
              ||||| || || || || || || || ||||| ||||| |||   ||   ||| ||    
Sbjct  28554  ATGCAAATATTTGTAAAAACATTAACGGGTAAAACCATTACCGCCGAAACGGAACCTTCA  28613

Query  7303   GACACCATCGAGAATGTCAAGGCCAAGATCCAAGACAAAGAGGGCATCCCCCCTGACCAG  7362
              || ||  | |   || |||||   || |||   |||||||||||  | |||   || || 
Sbjct  28614  GAGACGGTGGCCGATCTCAAGCAAAAAATCGCCGACAAAGAGGGAGTGCCCGTAGATCAA  28673

Query  7363   CAGCGGTTGATCTTTGCCGGCAAACAGCTGGAAGATGGACGCACTCTGTCCGACTACAAC  7422
              ||| |  | |||||||| ||||||||  ||||||||      ||| || |||| || |||
Sbjct  28674  CAGAGACTTATCTTTGCGGGCAAACAATTGGAAGATTCTAAAACTATGGCCGATTATAAC  28733

Query  7423   ATCCAGAAGGAGTCCACTCTGCACCTGGT  7451
              || || || || || ||||||||| ||||
Sbjct  28734  ATTCAAAAAGAATCTACTCTGCACATGGT  28762


 Score = 76.1 bits (83),  Expect = 1e-10
 Identities = 142/209 (68%), Gaps = 0/209 (0%)
 Strand=Plus/Plus

Query  7471   ATGCAGATCTTCGTGAAGACCTTGACCGGTAAGACCATCACCCTGGAGGTGGAGCCCAGT  7530
              ||||| || || || || || || || ||||| ||||| |||   ||   ||| ||    
Sbjct  28554  ATGCAAATATTTGTAAAAACATTAACGGGTAAAACCATTACCGCCGAAACGGAACCTTCA  28613

Query  7531   GACACCATCGAGAATGTCAAGGCCAAGATCCAAGACAAAGAGGGCATCCCCCCTGACCAG  7590
              || ||  | |   || |||||   || |||   |||||||||||  | |||   || || 
Sbjct  28614  GAGACGGTGGCCGATCTCAAGCAAAAAATCGCCGACAAAGAGGGAGTGCCCGTAGATCAA  28673

Query  7591   CAGCGGTTGATCTTTGCCGGCAAACAGCTGGAAGATGGACGCACTCTGTCCGACTACAAC  7650
              ||| |  | |||||||| ||||||||  ||||||||      ||| || |||| || |||
Sbjct  28674  CAGAGACTTATCTTTGCGGGCAAACAATTGGAAGATTCTAAAACTATGGCCGATTATAAC  28733

Query  7651   ATCCAGAAGGAGTCCACTCTGCACCTGGT  7679
              || || || || || ||||||||| ||||
Sbjct  28734  ATTCAAAAAGAATCTACTCTGCACATGGT  28762


 Score = 76.1 bits (83),  Expect = 1e-10
 Identities = 142/209 (68%), Gaps = 0/209 (0%)
 Strand=Plus/Plus

Query  7699   ATGCAGATCTTCGTGAAGACCTTGACCGGTAAGACCATCACCCTGGAGGTGGAGCCCAGT  7758
              ||||| || || || || || || || ||||| ||||| |||   ||   ||| ||    
Sbjct  28554  ATGCAAATATTTGTAAAAACATTAACGGGTAAAACCATTACCGCCGAAACGGAACCTTCA  28613

Query  7759   GACACCATCGAGAATGTCAAGGCCAAGATCCAAGACAAAGAGGGCATCCCCCCTGACCAG  7818
              || ||  | |   || |||||   || |||   |||||||||||  | |||   || || 
Sbjct  28614  GAGACGGTGGCCGATCTCAAGCAAAAAATCGCCGACAAAGAGGGAGTGCCCGTAGATCAA  28673

Query  7819   CAGCGGTTGATCTTTGCCGGCAAACAGCTGGAAGATGGACGCACTCTGTCCGACTACAAC  7878
              ||| |  | |||||||| ||||||||  ||||||||      ||| || |||| || |||
Sbjct  28674  CAGAGACTTATCTTTGCGGGCAAACAATTGGAAGATTCTAAAACTATGGCCGATTATAAC  28733

Query  7879   ATCCAGAAGGAGTCCACTCTGCACCTGGT  7907
              || || || || || ||||||||| ||||
Sbjct  28734  ATTCAAAAAGAATCTACTCTGCACATGGT  28762


 Score = 76.1 bits (83),  Expect = 1e-10
 Identities = 142/209 (68%), Gaps = 0/209 (0%)
 Strand=Plus/Plus

Query  7927   ATGCAGATCTTCGTGAAGACCTTGACCGGTAAGACCATCACCCTGGAGGTGGAGCCCAGT  7986
              ||||| || || || || || || || ||||| ||||| |||   ||   ||| ||    
Sbjct  28554  ATGCAAATATTTGTAAAAACATTAACGGGTAAAACCATTACCGCCGAAACGGAACCTTCA  28613

Query  7987   GACACCATCGAGAATGTCAAGGCCAAGATCCAAGACAAAGAGGGCATCCCCCCTGACCAG  8046
              || ||  | |   || |||||   || |||   |||||||||||  | |||   || || 
Sbjct  28614  GAGACGGTGGCCGATCTCAAGCAAAAAATCGCCGACAAAGAGGGAGTGCCCGTAGATCAA  28673

Query  8047   CAGAGGTTGATCTTTGCCGGCAAACAGCTGGAAGATGGACGCACTCTGTCCGACTACAAC  8106
              |||||  | |||||||| ||||||||  ||||||||      ||| || |||| || |||
Sbjct  28674  CAGAGACTTATCTTTGCGGGCAAACAATTGGAAGATTCTAAAACTATGGCCGATTATAAC  28733

Query  8107   ATCCAGAAGGAGTCCACTCTGCATCTGGT  8135
              || || || || || ||||||||  ||||
Sbjct  28734  ATTCAAAAAGAATCTACTCTGCACATGGT  28762


>NC_004062.1 Phthorimaea operculella granulovirus, complete genome
Length=119217

 Score = 85.1 bits (93),  Expect = 2e-13
 Identities = 147/214 (69%), Gaps = 0/214 (0%)
 Strand=Plus/Minus

Query  5870   AGACAATGCAGATCTTCGTGAAGACCTTGACCGGTAAGACCATCACCCTGGAGGTGGAGC  5929
              ||| |||||| || || ||||| ||  | ||||| || || || ||  | || || ||| 
Sbjct  43114  AGAAAATGCAAATTTTTGTGAAAACTCTAACCGGAAAAACTATAACGGTAGACGTCGAGG  43055

Query  5930   CCAGTGACACCATCGAGAATGTCAAGGCCAAGATCCAAGACAAAGAGGGCATCCCCCCTG  5989
              |  | |||||  | |  |  ||||| |    ||||   || ||||| ||  | ||  | |
Sbjct  43054  CTGGCGACACAGTTGGCAGAGTCAAAGAGTTGATCAGCGAAAAAGAAGGTGTGCCGGCCG  42995

Query  5990   ACCAGCAGCGGTTGATCTTTGCCGGCAAACAGCTGGAAGATGGACGCACTCTGTCCGACT  6049
              | || ||||| ||||| ||||||||||||||  |||| || | ||| ||  ||||||| |
Sbjct  42994  ATCAACAGCGATTGATTTTTGCCGGCAAACAATTGGACGACGAACGTACATTGTCCGATT  42935

Query  6050   ACAACATCCAGAAGGAGTCCACTCTGCACCTGGT  6083
              ||||  | || ||||||  |||| | ||  ||||
Sbjct  42934  ACAATGTGCAAAAGGAGAGCACTATCCATTTGGT  42901


 Score = 80.6 bits (88),  Expect = 3e-12
 Identities = 143/209 (68%), Gaps = 0/209 (0%)
 Strand=Plus/Minus

Query  7927   ATGCAGATCTTCGTGAAGACCTTGACCGGTAAGACCATCACCCTGGAGGTGGAGCCCAGT  7986
              ||||| || || ||||| ||  | ||||| || || || ||  | || || ||| |  | 
Sbjct  43109  ATGCAAATTTTTGTGAAAACTCTAACCGGAAAAACTATAACGGTAGACGTCGAGGCTGGC  43050

Query  7987   GACACCATCGAGAATGTCAAGGCCAAGATCCAAGACAAAGAGGGCATCCCCCCTGACCAG  8046
              |||||  | |  |  ||||| |    ||||   || ||||| ||  | ||  | || || 
Sbjct  43049  GACACAGTTGGCAGAGTCAAAGAGTTGATCAGCGAAAAAGAAGGTGTGCCGGCCGATCAA  42990

Query  8047   CAGAGGTTGATCTTTGCCGGCAAACAGCTGGAAGATGGACGCACTCTGTCCGACTACAAC  8106
              ||| | ||||| ||||||||||||||  |||| || | ||| ||  ||||||| ||||| 
Sbjct  42989  CAGCGATTGATTTTTGCCGGCAAACAATTGGACGACGAACGTACATTGTCCGATTACAAT  42930

Query  8107   ATCCAGAAGGAGTCCACTCTGCATCTGGT  8135
               | || ||||||  |||| | ||| ||||
Sbjct  42929  GTGCAAAAGGAGAGCACTATCCATTTGGT  42901


 Score = 80.6 bits (88),  Expect = 3e-12
 Identities = 143/209 (68%), Gaps = 0/209 (0%)
 Strand=Plus/Minus

Query  7699   ATGCAGATCTTCGTGAAGACCTTGACCGGTAAGACCATCACCCTGGAGGTGGAGCCCAGT  7758
              ||||| || || ||||| ||  | ||||| || || || ||  | || || ||| |  | 
Sbjct  43109  ATGCAAATTTTTGTGAAAACTCTAACCGGAAAAACTATAACGGTAGACGTCGAGGCTGGC  43050

Query  7759   GACACCATCGAGAATGTCAAGGCCAAGATCCAAGACAAAGAGGGCATCCCCCCTGACCAG  7818
              |||||  | |  |  ||||| |    ||||   || ||||| ||  | ||  | || || 
Sbjct  43049  GACACAGTTGGCAGAGTCAAAGAGTTGATCAGCGAAAAAGAAGGTGTGCCGGCCGATCAA  42990

Query  7819   CAGCGGTTGATCTTTGCCGGCAAACAGCTGGAAGATGGACGCACTCTGTCCGACTACAAC  7878
              ||||| ||||| ||||||||||||||  |||| || | ||| ||  ||||||| ||||| 
Sbjct  42989  CAGCGATTGATTTTTGCCGGCAAACAATTGGACGACGAACGTACATTGTCCGATTACAAT  42930

Query  7879   ATCCAGAAGGAGTCCACTCTGCACCTGGT  7907
               | || ||||||  |||| | ||  ||||
Sbjct  42929  GTGCAAAAGGAGAGCACTATCCATTTGGT  42901


 Score = 80.6 bits (88),  Expect = 3e-12
 Identities = 143/209 (68%), Gaps = 0/209 (0%)
 Strand=Plus/Minus

Query  7471   ATGCAGATCTTCGTGAAGACCTTGACCGGTAAGACCATCACCCTGGAGGTGGAGCCCAGT  7530
              ||||| || || ||||| ||  | ||||| || || || ||  | || || ||| |  | 
Sbjct  43109  ATGCAAATTTTTGTGAAAACTCTAACCGGAAAAACTATAACGGTAGACGTCGAGGCTGGC  43050

Query  7531   GACACCATCGAGAATGTCAAGGCCAAGATCCAAGACAAAGAGGGCATCCCCCCTGACCAG  7590
              |||||  | |  |  ||||| |    ||||   || ||||| ||  | ||  | || || 
Sbjct  43049  GACACAGTTGGCAGAGTCAAAGAGTTGATCAGCGAAAAAGAAGGTGTGCCGGCCGATCAA  42990

Query  7591   CAGCGGTTGATCTTTGCCGGCAAACAGCTGGAAGATGGACGCACTCTGTCCGACTACAAC  7650
              ||||| ||||| ||||||||||||||  |||| || | ||| ||  ||||||| ||||| 
Sbjct  42989  CAGCGATTGATTTTTGCCGGCAAACAATTGGACGACGAACGTACATTGTCCGATTACAAT  42930

Query  7651   ATCCAGAAGGAGTCCACTCTGCACCTGGT  7679
               | || ||||||  |||| | ||  ||||
Sbjct  42929  GTGCAAAAGGAGAGCACTATCCATTTGGT  42901


 Score = 80.6 bits (88),  Expect = 3e-12
 Identities = 143/209 (68%), Gaps = 0/209 (0%)
 Strand=Plus/Minus

Query  7243   ATGCAGATCTTCGTGAAGACCTTGACCGGTAAGACCATCACCCTGGAGGTGGAGCCCAGT  7302
              ||||| || || ||||| ||  | ||||| || || || ||  | || || ||| |  | 
Sbjct  43109  ATGCAAATTTTTGTGAAAACTCTAACCGGAAAAACTATAACGGTAGACGTCGAGGCTGGC  43050

Query  7303   GACACCATCGAGAATGTCAAGGCCAAGATCCAAGACAAAGAGGGCATCCCCCCTGACCAG  7362
              |||||  | |  |  ||||| |    ||||   || ||||| ||  | ||  | || || 
Sbjct  43049  GACACAGTTGGCAGAGTCAAAGAGTTGATCAGCGAAAAAGAAGGTGTGCCGGCCGATCAA  42990

Query  7363   CAGCGGTTGATCTTTGCCGGCAAACAGCTGGAAGATGGACGCACTCTGTCCGACTACAAC  7422
              ||||| ||||| ||||||||||||||  |||| || | ||| ||  ||||||| ||||| 
Sbjct  42989  CAGCGATTGATTTTTGCCGGCAAACAATTGGACGACGAACGTACATTGTCCGATTACAAT  42930

Query  7423   ATCCAGAAGGAGTCCACTCTGCACCTGGT  7451
               | || ||||||  |||| | ||  ||||
Sbjct  42929  GTGCAAAAGGAGAGCACTATCCATTTGGT  42901


 Score = 80.6 bits (88),  Expect = 3e-12
 Identities = 143/209 (68%), Gaps = 0/209 (0%)
 Strand=Plus/Minus

Query  7015   ATGCAGATCTTCGTGAAGACCTTGACCGGTAAGACCATCACCCTGGAGGTGGAGCCCAGT  7074
              ||||| || || ||||| ||  | ||||| || || || ||  | || || ||| |  | 
Sbjct  43109  ATGCAAATTTTTGTGAAAACTCTAACCGGAAAAACTATAACGGTAGACGTCGAGGCTGGC  43050

Query  7075   GACACCATCGAGAATGTCAAGGCCAAGATCCAAGACAAAGAGGGCATCCCCCCTGACCAG  7134
              |||||  | |  |  ||||| |    ||||   || ||||| ||  | ||  | || || 
Sbjct  43049  GACACAGTTGGCAGAGTCAAAGAGTTGATCAGCGAAAAAGAAGGTGTGCCGGCCGATCAA  42990

Query  7135   CAGCGGTTGATCTTTGCCGGCAAACAGCTGGAAGATGGACGCACTCTGTCCGACTACAAC  7194
              ||||| ||||| ||||||||||||||  |||| || | ||| ||  ||||||| ||||| 
Sbjct  42989  CAGCGATTGATTTTTGCCGGCAAACAATTGGACGACGAACGTACATTGTCCGATTACAAT  42930

Query  7195   ATCCAGAAGGAGTCCACTCTGCACCTGGT  7223
               | || ||||||  |||| | ||  ||||
Sbjct  42929  GTGCAAAAGGAGAGCACTATCCATTTGGT  42901


 Score = 80.6 bits (88),  Expect = 3e-12
 Identities = 143/209 (68%), Gaps = 0/209 (0%)
 Strand=Plus/Minus

Query  6787   ATGCAGATCTTCGTGAAGACCTTGACCGGTAAGACCATCACCCTGGAGGTGGAGCCCAGT  6846
              ||||| || || ||||| ||  | ||||| || || || ||  | || || ||| |  | 
Sbjct  43109  ATGCAAATTTTTGTGAAAACTCTAACCGGAAAAACTATAACGGTAGACGTCGAGGCTGGC  43050

Query  6847   GACACCATCGAGAATGTCAAGGCCAAGATCCAAGACAAAGAGGGCATCCCCCCTGACCAG  6906
              |||||  | |  |  ||||| |    ||||   || ||||| ||  | ||  | || || 
Sbjct  43049  GACACAGTTGGCAGAGTCAAAGAGTTGATCAGCGAAAAAGAAGGTGTGCCGGCCGATCAA  42990

Query  6907   CAGCGGTTGATCTTTGCCGGCAAACAGCTGGAAGATGGACGCACTCTGTCCGACTACAAC  6966
              ||||| ||||| ||||||||||||||  |||| || | ||| ||  ||||||| ||||| 
Sbjct  42989  CAGCGATTGATTTTTGCCGGCAAACAATTGGACGACGAACGTACATTGTCCGATTACAAT  42930

Query  6967   ATCCAGAAGGAGTCCACTCTGCACCTGGT  6995
               | || ||||||  |||| | ||  ||||
Sbjct  42929  GTGCAAAAGGAGAGCACTATCCATTTGGT  42901


 Score = 80.6 bits (88),  Expect = 3e-12
 Identities = 143/209 (68%), Gaps = 0/209 (0%)
 Strand=Plus/Minus

Query  6559   ATGCAGATCTTCGTGAAGACCTTGACCGGTAAGACCATCACCCTGGAGGTGGAGCCCAGT  6618
              ||||| || || ||||| ||  | ||||| || || || ||  | || || ||| |  | 
Sbjct  43109  ATGCAAATTTTTGTGAAAACTCTAACCGGAAAAACTATAACGGTAGACGTCGAGGCTGGC  43050

Query  6619   GACACCATCGAGAATGTCAAGGCCAAGATCCAAGACAAAGAGGGCATCCCCCCTGACCAG  6678
              |||||  | |  |  ||||| |    ||||   || ||||| ||  | ||  | || || 
Sbjct  43049  GACACAGTTGGCAGAGTCAAAGAGTTGATCAGCGAAAAAGAAGGTGTGCCGGCCGATCAA  42990

Query  6679   CAGCGGTTGATCTTTGCCGGCAAACAGCTGGAAGATGGACGCACTCTGTCCGACTACAAC  6738
              ||||| ||||| ||||||||||||||  |||| || | ||| ||  ||||||| ||||| 
Sbjct  42989  CAGCGATTGATTTTTGCCGGCAAACAATTGGACGACGAACGTACATTGTCCGATTACAAT  42930

Query  6739   ATCCAGAAGGAGTCCACTCTGCACCTGGT  6767
               | || ||||||  |||| | ||  ||||
Sbjct  42929  GTGCAAAAGGAGAGCACTATCCATTTGGT  42901


 Score = 76.1 bits (83),  Expect = 1e-10
 Identities = 142/209 (68%), Gaps = 0/209 (0%)
 Strand=Plus/Minus

Query  6103   ATGCAGATCTTCGTGAAGACCTTGACCGGTAAGACCATCACCCTGGAGGTGGAGCCCAGT  6162
              ||||| || || ||||| ||  | ||||| || || || ||  | || || ||| |  | 
Sbjct  43109  ATGCAAATTTTTGTGAAAACTCTAACCGGAAAAACTATAACGGTAGACGTCGAGGCTGGC  43050

Query  6163   GACACCATCGAGAATGTCAAGGCCAAGATCCAAGACAAAGAGGGCATCCCCCCTGACCAG  6222
              |||||  | |  |  ||||| |    ||||   || ||||| ||  | ||  | || || 
Sbjct  43049  GACACAGTTGGCAGAGTCAAAGAGTTGATCAGCGAAAAAGAAGGTGTGCCGGCCGATCAA  42990

Query  6223   CAGCGGTTGATCTTTGCCGGCAAACAGCTGGAAGATGGACGCACTCTGTCCGACTACAAC  6282
              ||||| ||||| ||||||||||||||  |||| || | ||| ||  ||||||| ||||| 
Sbjct  42989  CAGCGATTGATTTTTGCCGGCAAACAATTGGACGACGAACGTACATTGTCCGATTACAAT  42930

Query  6283   ATCCAGAAAGAGTCCACTCTGCACCTGGT  6311
               | || || |||  |||| | ||  ||||
Sbjct  42929  GTGCAAAAGGAGAGCACTATCCATTTGGT  42901


 Score = 71.6 bits (78),  Expect = 1e-09
 Identities = 141/209 (67%), Gaps = 0/209 (0%)
 Strand=Plus/Minus

Query  6331   ATGCAGATCTTCGTGAAGACCTTGACCGGTAAGACCATCACCCTGGAGGTGGAGCCCAGT  6390
              ||||| || || ||||| ||  | ||||| || || || ||  | || || ||| |  | 
Sbjct  43109  ATGCAAATTTTTGTGAAAACTCTAACCGGAAAAACTATAACGGTAGACGTCGAGGCTGGC  43050

Query  6391   GACACCATCGAGAATGTCAAGGCCAAGATCCAAGACAAAGAGGGCATCCCCCCTGACCAG  6450
              |||||  | |  |  ||||| |    ||||   || ||||| ||  | ||  | || || 
Sbjct  43049  GACACAGTTGGCAGAGTCAAAGAGTTGATCAGCGAAAAAGAAGGTGTGCCGGCCGATCAA  42990

Query  6451   CAGAGGTTGATCTTTGCCGGCAAACAGCTGGAAGATGGACGCACTCTGTCCGACTACAAC  6510
              ||| | ||||| ||||||||||||||  |||| || | ||| ||  ||||||| ||||| 
Sbjct  42989  CAGCGATTGATTTTTGCCGGCAAACAATTGGACGACGAACGTACATTGTCCGATTACAAT  42930

Query  6511   ATCCAGAAAGAGTCCACTCTGCACCTGGT  6539
               | || || |||  |||| | ||  ||||
Sbjct  42929  GTGCAAAAGGAGAGCACTATCCATTTGGT  42901


>KU593505.2 Cnaphalocrocis medinalis granulovirus strain Enping, 
complete genome
Length=111248

 Score = 85.1 bits (93),  Expect = 2e-13
 Identities = 99/134 (74%), Gaps = 0/134 (0%)
 Strand=Plus/Plus

Query  8020   GACAAAGAGGGCATCCCCCCTGACCAGCAGAGGTTGATCTTTGCCGGCAAACAGCTGGAA  8079
              |||||||| ||  | ||    || |||||  |||| || |||||||| |||||  |||| 
Sbjct  27883  GACAAAGAAGGTGTTCCGATGGAGCAGCAACGGTTAATTTTTGCCGGAAAACAATTGGAC  27942

Query  8080   GATGGACGCACTCTGTCCGACTACAACATCCAGAAGGAGTCCACTCTGCATCTGGTCCTG  8139
              || | |||||   ||||||| ||||||||||| || |||  |||| ||||| ||||  ||
Sbjct  27943  GACGAACGCAGCTTGTCCGATTACAACATCCAAAAAGAGAGCACTTTGCATTTGGTTTTG  28002

Query  8140   CGCTTGAGGGGAGG  8153
              || ||| | || ||
Sbjct  28003  CGTTTGCGTGGCGG  28016


 Score = 84.2 bits (92),  Expect = 2e-13
 Identities = 88/116 (76%), Gaps = 0/116 (0%)
 Strand=Plus/Plus

Query  6196   GACAAAGAGGGCATCCCCCCTGACCAGCAGCGGTTGATCTTTGCCGGCAAACAGCTGGAA  6255
              |||||||| ||  | ||    || ||||| ||||| || |||||||| |||||  |||| 
Sbjct  27883  GACAAAGAAGGTGTTCCGATGGAGCAGCAACGGTTAATTTTTGCCGGAAAACAATTGGAC  27942

Query  6256   GATGGACGCACTCTGTCCGACTACAACATCCAGAAAGAGTCCACTCTGCACCTGGT  6311
              || | |||||   ||||||| ||||||||||| ||||||  |||| ||||  ||||
Sbjct  27943  GACGAACGCAGCTTGTCCGATTACAACATCCAAAAAGAGAGCACTTTGCATTTGGT  27998


 Score = 79.7 bits (87),  Expect = 1e-11
 Identities = 87/116 (75%), Gaps = 0/116 (0%)
 Strand=Plus/Plus

Query  5968   GACAAAGAGGGCATCCCCCCTGACCAGCAGCGGTTGATCTTTGCCGGCAAACAGCTGGAA  6027
              |||||||| ||  | ||    || ||||| ||||| || |||||||| |||||  |||| 
Sbjct  27883  GACAAAGAAGGTGTTCCGATGGAGCAGCAACGGTTAATTTTTGCCGGAAAACAATTGGAC  27942

Query  6028   GATGGACGCACTCTGTCCGACTACAACATCCAGAAGGAGTCCACTCTGCACCTGGT  6083
              || | |||||   ||||||| ||||||||||| || |||  |||| ||||  ||||
Sbjct  27943  GACGAACGCAGCTTGTCCGATTACAACATCCAAAAAGAGAGCACTTTGCATTTGGT  27998


 Score = 79.7 bits (87),  Expect = 1e-11
 Identities = 87/116 (75%), Gaps = 0/116 (0%)
 Strand=Plus/Plus

Query  6424   GACAAAGAGGGCATCCCCCCTGACCAGCAGAGGTTGATCTTTGCCGGCAAACAGCTGGAA  6483
              |||||||| ||  | ||    || |||||  |||| || |||||||| |||||  |||| 
Sbjct  27883  GACAAAGAAGGTGTTCCGATGGAGCAGCAACGGTTAATTTTTGCCGGAAAACAATTGGAC  27942

Query  6484   GATGGACGCACTCTGTCCGACTACAACATCCAGAAAGAGTCCACTCTGCACCTGGT  6539
              || | |||||   ||||||| ||||||||||| ||||||  |||| ||||  ||||
Sbjct  27943  GACGAACGCAGCTTGTCCGATTACAACATCCAAAAAGAGAGCACTTTGCATTTGGT  27998


 Score = 79.7 bits (87),  Expect = 1e-11
 Identities = 87/116 (75%), Gaps = 0/116 (0%)
 Strand=Plus/Plus

Query  6652   GACAAAGAGGGCATCCCCCCTGACCAGCAGCGGTTGATCTTTGCCGGCAAACAGCTGGAA  6711
              |||||||| ||  | ||    || ||||| ||||| || |||||||| |||||  |||| 
Sbjct  27883  GACAAAGAAGGTGTTCCGATGGAGCAGCAACGGTTAATTTTTGCCGGAAAACAATTGGAC  27942

Query  6712   GATGGACGCACTCTGTCCGACTACAACATCCAGAAGGAGTCCACTCTGCACCTGGT  6767
              || | |||||   ||||||| ||||||||||| || |||  |||| ||||  ||||
Sbjct  27943  GACGAACGCAGCTTGTCCGATTACAACATCCAAAAAGAGAGCACTTTGCATTTGGT  27998


 Score = 79.7 bits (87),  Expect = 1e-11
 Identities = 87/116 (75%), Gaps = 0/116 (0%)
 Strand=Plus/Plus

Query  6880   GACAAAGAGGGCATCCCCCCTGACCAGCAGCGGTTGATCTTTGCCGGCAAACAGCTGGAA  6939
              |||||||| ||  | ||    || ||||| ||||| || |||||||| |||||  |||| 
Sbjct  27883  GACAAAGAAGGTGTTCCGATGGAGCAGCAACGGTTAATTTTTGCCGGAAAACAATTGGAC  27942

Query  6940   GATGGACGCACTCTGTCCGACTACAACATCCAGAAGGAGTCCACTCTGCACCTGGT  6995
              || | |||||   ||||||| ||||||||||| || |||  |||| ||||  ||||
Sbjct  27943  GACGAACGCAGCTTGTCCGATTACAACATCCAAAAAGAGAGCACTTTGCATTTGGT  27998


 Score = 79.7 bits (87),  Expect = 1e-11
 Identities = 87/116 (75%), Gaps = 0/116 (0%)
 Strand=Plus/Plus

Query  7108   GACAAAGAGGGCATCCCCCCTGACCAGCAGCGGTTGATCTTTGCCGGCAAACAGCTGGAA  7167
              |||||||| ||  | ||    || ||||| ||||| || |||||||| |||||  |||| 
Sbjct  27883  GACAAAGAAGGTGTTCCGATGGAGCAGCAACGGTTAATTTTTGCCGGAAAACAATTGGAC  27942

Query  7168   GATGGACGCACTCTGTCCGACTACAACATCCAGAAGGAGTCCACTCTGCACCTGGT  7223
              || | |||||   ||||||| ||||||||||| || |||  |||| ||||  ||||
Sbjct  27943  GACGAACGCAGCTTGTCCGATTACAACATCCAAAAAGAGAGCACTTTGCATTTGGT  27998


 Score = 79.7 bits (87),  Expect = 1e-11
 Identities = 87/116 (75%), Gaps = 0/116 (0%)
 Strand=Plus/Plus

Query  7336   GACAAAGAGGGCATCCCCCCTGACCAGCAGCGGTTGATCTTTGCCGGCAAACAGCTGGAA  7395
              |||||||| ||  | ||    || ||||| ||||| || |||||||| |||||  |||| 
Sbjct  27883  GACAAAGAAGGTGTTCCGATGGAGCAGCAACGGTTAATTTTTGCCGGAAAACAATTGGAC  27942

Query  7396   GATGGACGCACTCTGTCCGACTACAACATCCAGAAGGAGTCCACTCTGCACCTGGT  7451
              || | |||||   ||||||| ||||||||||| || |||  |||| ||||  ||||
Sbjct  27943  GACGAACGCAGCTTGTCCGATTACAACATCCAAAAAGAGAGCACTTTGCATTTGGT  27998


 Score = 79.7 bits (87),  Expect = 1e-11
 Identities = 87/116 (75%), Gaps = 0/116 (0%)
 Strand=Plus/Plus

Query  7564   GACAAAGAGGGCATCCCCCCTGACCAGCAGCGGTTGATCTTTGCCGGCAAACAGCTGGAA  7623
              |||||||| ||  | ||    || ||||| ||||| || |||||||| |||||  |||| 
Sbjct  27883  GACAAAGAAGGTGTTCCGATGGAGCAGCAACGGTTAATTTTTGCCGGAAAACAATTGGAC  27942

Query  7624   GATGGACGCACTCTGTCCGACTACAACATCCAGAAGGAGTCCACTCTGCACCTGGT  7679
              || | |||||   ||||||| ||||||||||| || |||  |||| ||||  ||||
Sbjct  27943  GACGAACGCAGCTTGTCCGATTACAACATCCAAAAAGAGAGCACTTTGCATTTGGT  27998


 Score = 79.7 bits (87),  Expect = 1e-11
 Identities = 87/116 (75%), Gaps = 0/116 (0%)
 Strand=Plus/Plus

Query  7792   GACAAAGAGGGCATCCCCCCTGACCAGCAGCGGTTGATCTTTGCCGGCAAACAGCTGGAA  7851
              |||||||| ||  | ||    || ||||| ||||| || |||||||| |||||  |||| 
Sbjct  27883  GACAAAGAAGGTGTTCCGATGGAGCAGCAACGGTTAATTTTTGCCGGAAAACAATTGGAC  27942

Query  7852   GATGGACGCACTCTGTCCGACTACAACATCCAGAAGGAGTCCACTCTGCACCTGGT  7907
              || | |||||   ||||||| ||||||||||| || |||  |||| ||||  ||||
Sbjct  27943  GACGAACGCAGCTTGTCCGATTACAACATCCAAAAAGAGAGCACTTTGCATTTGGT  27998


>JX467702.1 Thysanoplusia orichalcea NPV isolate p2, complete 
genome
Length=132978

 Score = 85.1 bits (93),  Expect = 2e-13
 Identities = 144/209 (69%), Gaps = 0/209 (0%)
 Strand=Plus/Plus

Query  6331   ATGCAGATCTTCGTGAAGACCTTGACCGGTAAGACCATCACCCTGGAGGTGGAGCCCAGT  6390
              ||||| || || || || || || || ||||| ||||| |||   ||   ||| ||    
Sbjct  28554  ATGCAAATATTTGTAAAAACATTAACGGGTAAAACCATTACCGCCGAAACGGAACCTTCA  28613

Query  6391   GACACCATCGAGAATGTCAAGGCCAAGATCCAAGACAAAGAGGGCATCCCCCCTGACCAG  6450
              || ||  | |   || |||||   || |||   |||||||||||  | |||   || || 
Sbjct  28614  GAGACGGTGGCCGATCTCAAGCAAAAAATCGCCGACAAAGAGGGAGTGCCCGTAGATCAA  28673

Query  6451   CAGAGGTTGATCTTTGCCGGCAAACAGCTGGAAGATGGACGCACTCTGTCCGACTACAAC  6510
              |||||  | |||||||| ||||||||  ||||||||      ||| || |||| || |||
Sbjct  28674  CAGAGACTTATCTTTGCGGGCAAACAATTGGAAGATTCTAAAACTATGGCCGATTATAAC  28733

Query  6511   ATCCAGAAAGAGTCCACTCTGCACCTGGT  6539
              || || ||||| || ||||||||| ||||
Sbjct  28734  ATTCAAAAAGAATCTACTCTGCACATGGT  28762


 Score = 80.6 bits (88),  Expect = 3e-12
 Identities = 143/209 (68%), Gaps = 0/209 (0%)
 Strand=Plus/Plus

Query  6103   ATGCAGATCTTCGTGAAGACCTTGACCGGTAAGACCATCACCCTGGAGGTGGAGCCCAGT  6162
              ||||| || || || || || || || ||||| ||||| |||   ||   ||| ||    
Sbjct  28554  ATGCAAATATTTGTAAAAACATTAACGGGTAAAACCATTACCGCCGAAACGGAACCTTCA  28613

Query  6163   GACACCATCGAGAATGTCAAGGCCAAGATCCAAGACAAAGAGGGCATCCCCCCTGACCAG  6222
              || ||  | |   || |||||   || |||   |||||||||||  | |||   || || 
Sbjct  28614  GAGACGGTGGCCGATCTCAAGCAAAAAATCGCCGACAAAGAGGGAGTGCCCGTAGATCAA  28673

Query  6223   CAGCGGTTGATCTTTGCCGGCAAACAGCTGGAAGATGGACGCACTCTGTCCGACTACAAC  6282
              ||| |  | |||||||| ||||||||  ||||||||      ||| || |||| || |||
Sbjct  28674  CAGAGACTTATCTTTGCGGGCAAACAATTGGAAGATTCTAAAACTATGGCCGATTATAAC  28733

Query  6283   ATCCAGAAAGAGTCCACTCTGCACCTGGT  6311
              || || ||||| || ||||||||| ||||
Sbjct  28734  ATTCAAAAAGAATCTACTCTGCACATGGT  28762


 Score = 77.9 bits (85),  Expect = 3e-11
 Identities = 143/210 (68%), Gaps = 0/210 (0%)
 Strand=Plus/Plus

Query  5874   AATGCAGATCTTCGTGAAGACCTTGACCGGTAAGACCATCACCCTGGAGGTGGAGCCCAG  5933
              |||||| || || || || || || || ||||| ||||| |||   ||   ||| ||   
Sbjct  28553  AATGCAAATATTTGTAAAAACATTAACGGGTAAAACCATTACCGCCGAAACGGAACCTTC  28612

Query  5934   TGACACCATCGAGAATGTCAAGGCCAAGATCCAAGACAAAGAGGGCATCCCCCCTGACCA  5993
               || ||  | |   || |||||   || |||   |||||||||||  | |||   || ||
Sbjct  28613  AGAGACGGTGGCCGATCTCAAGCAAAAAATCGCCGACAAAGAGGGAGTGCCCGTAGATCA  28672

Query  5994   GCAGCGGTTGATCTTTGCCGGCAAACAGCTGGAAGATGGACGCACTCTGTCCGACTACAA  6053
               ||| |  | |||||||| ||||||||  ||||||||      ||| || |||| || ||
Sbjct  28673  ACAGAGACTTATCTTTGCGGGCAAACAATTGGAAGATTCTAAAACTATGGCCGATTATAA  28732

Query  6054   CATCCAGAAGGAGTCCACTCTGCACCTGGT  6083
              ||| || || || || ||||||||| ||||
Sbjct  28733  CATTCAAAAAGAATCTACTCTGCACATGGT  28762


 Score = 76.1 bits (83),  Expect = 1e-10
 Identities = 142/209 (68%), Gaps = 0/209 (0%)
 Strand=Plus/Plus

Query  6559   ATGCAGATCTTCGTGAAGACCTTGACCGGTAAGACCATCACCCTGGAGGTGGAGCCCAGT  6618
              ||||| || || || || || || || ||||| ||||| |||   ||   ||| ||    
Sbjct  28554  ATGCAAATATTTGTAAAAACATTAACGGGTAAAACCATTACCGCCGAAACGGAACCTTCA  28613

Query  6619   GACACCATCGAGAATGTCAAGGCCAAGATCCAAGACAAAGAGGGCATCCCCCCTGACCAG  6678
              || ||  | |   || |||||   || |||   |||||||||||  | |||   || || 
Sbjct  28614  GAGACGGTGGCCGATCTCAAGCAAAAAATCGCCGACAAAGAGGGAGTGCCCGTAGATCAA  28673

Query  6679   CAGCGGTTGATCTTTGCCGGCAAACAGCTGGAAGATGGACGCACTCTGTCCGACTACAAC  6738
              ||| |  | |||||||| ||||||||  ||||||||      ||| || |||| || |||
Sbjct  28674  CAGAGACTTATCTTTGCGGGCAAACAATTGGAAGATTCTAAAACTATGGCCGATTATAAC  28733

Query  6739   ATCCAGAAGGAGTCCACTCTGCACCTGGT  6767
              || || || || || ||||||||| ||||
Sbjct  28734  ATTCAAAAAGAATCTACTCTGCACATGGT  28762


 Score = 76.1 bits (83),  Expect = 1e-10
 Identities = 142/209 (68%), Gaps = 0/209 (0%)
 Strand=Plus/Plus

Query  6787   ATGCAGATCTTCGTGAAGACCTTGACCGGTAAGACCATCACCCTGGAGGTGGAGCCCAGT  6846
              ||||| || || || || || || || ||||| ||||| |||   ||   ||| ||    
Sbjct  28554  ATGCAAATATTTGTAAAAACATTAACGGGTAAAACCATTACCGCCGAAACGGAACCTTCA  28613

Query  6847   GACACCATCGAGAATGTCAAGGCCAAGATCCAAGACAAAGAGGGCATCCCCCCTGACCAG  6906
              || ||  | |   || |||||   || |||   |||||||||||  | |||   || || 
Sbjct  28614  GAGACGGTGGCCGATCTCAAGCAAAAAATCGCCGACAAAGAGGGAGTGCCCGTAGATCAA  28673

Query  6907   CAGCGGTTGATCTTTGCCGGCAAACAGCTGGAAGATGGACGCACTCTGTCCGACTACAAC  6966
              ||| |  | |||||||| ||||||||  ||||||||      ||| || |||| || |||
Sbjct  28674  CAGAGACTTATCTTTGCGGGCAAACAATTGGAAGATTCTAAAACTATGGCCGATTATAAC  28733

Query  6967   ATCCAGAAGGAGTCCACTCTGCACCTGGT  6995
              || || || || || ||||||||| ||||
Sbjct  28734  ATTCAAAAAGAATCTACTCTGCACATGGT  28762


 Score = 76.1 bits (83),  Expect = 1e-10
 Identities = 142/209 (68%), Gaps = 0/209 (0%)
 Strand=Plus/Plus

Query  7015   ATGCAGATCTTCGTGAAGACCTTGACCGGTAAGACCATCACCCTGGAGGTGGAGCCCAGT  7074
              ||||| || || || || || || || ||||| ||||| |||   ||   ||| ||    
Sbjct  28554  ATGCAAATATTTGTAAAAACATTAACGGGTAAAACCATTACCGCCGAAACGGAACCTTCA  28613

Query  7075   GACACCATCGAGAATGTCAAGGCCAAGATCCAAGACAAAGAGGGCATCCCCCCTGACCAG  7134
              || ||  | |   || |||||   || |||   |||||||||||  | |||   || || 
Sbjct  28614  GAGACGGTGGCCGATCTCAAGCAAAAAATCGCCGACAAAGAGGGAGTGCCCGTAGATCAA  28673

Query  7135   CAGCGGTTGATCTTTGCCGGCAAACAGCTGGAAGATGGACGCACTCTGTCCGACTACAAC  7194
              ||| |  | |||||||| ||||||||  ||||||||      ||| || |||| || |||
Sbjct  28674  CAGAGACTTATCTTTGCGGGCAAACAATTGGAAGATTCTAAAACTATGGCCGATTATAAC  28733

Query  7195   ATCCAGAAGGAGTCCACTCTGCACCTGGT  7223
              || || || || || ||||||||| ||||
Sbjct  28734  ATTCAAAAAGAATCTACTCTGCACATGGT  28762


 Score = 76.1 bits (83),  Expect = 1e-10
 Identities = 142/209 (68%), Gaps = 0/209 (0%)
 Strand=Plus/Plus

Query  7243   ATGCAGATCTTCGTGAAGACCTTGACCGGTAAGACCATCACCCTGGAGGTGGAGCCCAGT  7302
              ||||| || || || || || || || ||||| ||||| |||   ||   ||| ||    
Sbjct  28554  ATGCAAATATTTGTAAAAACATTAACGGGTAAAACCATTACCGCCGAAACGGAACCTTCA  28613

Query  7303   GACACCATCGAGAATGTCAAGGCCAAGATCCAAGACAAAGAGGGCATCCCCCCTGACCAG  7362
              || ||  | |   || |||||   || |||   |||||||||||  | |||   || || 
Sbjct  28614  GAGACGGTGGCCGATCTCAAGCAAAAAATCGCCGACAAAGAGGGAGTGCCCGTAGATCAA  28673

Query  7363   CAGCGGTTGATCTTTGCCGGCAAACAGCTGGAAGATGGACGCACTCTGTCCGACTACAAC  7422
              ||| |  | |||||||| ||||||||  ||||||||      ||| || |||| || |||
Sbjct  28674  CAGAGACTTATCTTTGCGGGCAAACAATTGGAAGATTCTAAAACTATGGCCGATTATAAC  28733

Query  7423   ATCCAGAAGGAGTCCACTCTGCACCTGGT  7451
              || || || || || ||||||||| ||||
Sbjct  28734  ATTCAAAAAGAATCTACTCTGCACATGGT  28762


 Score = 76.1 bits (83),  Expect = 1e-10
 Identities = 142/209 (68%), Gaps = 0/209 (0%)
 Strand=Plus/Plus

Query  7471   ATGCAGATCTTCGTGAAGACCTTGACCGGTAAGACCATCACCCTGGAGGTGGAGCCCAGT  7530
              ||||| || || || || || || || ||||| ||||| |||   ||   ||| ||    
Sbjct  28554  ATGCAAATATTTGTAAAAACATTAACGGGTAAAACCATTACCGCCGAAACGGAACCTTCA  28613

Query  7531   GACACCATCGAGAATGTCAAGGCCAAGATCCAAGACAAAGAGGGCATCCCCCCTGACCAG  7590
              || ||  | |   || |||||   || |||   |||||||||||  | |||   || || 
Sbjct  28614  GAGACGGTGGCCGATCTCAAGCAAAAAATCGCCGACAAAGAGGGAGTGCCCGTAGATCAA  28673

Query  7591   CAGCGGTTGATCTTTGCCGGCAAACAGCTGGAAGATGGACGCACTCTGTCCGACTACAAC  7650
              ||| |  | |||||||| ||||||||  ||||||||      ||| || |||| || |||
Sbjct  28674  CAGAGACTTATCTTTGCGGGCAAACAATTGGAAGATTCTAAAACTATGGCCGATTATAAC  28733

Query  7651   ATCCAGAAGGAGTCCACTCTGCACCTGGT  7679
              || || || || || ||||||||| ||||
Sbjct  28734  ATTCAAAAAGAATCTACTCTGCACATGGT  28762


 Score = 76.1 bits (83),  Expect = 1e-10
 Identities = 142/209 (68%), Gaps = 0/209 (0%)
 Strand=Plus/Plus

Query  7699   ATGCAGATCTTCGTGAAGACCTTGACCGGTAAGACCATCACCCTGGAGGTGGAGCCCAGT  7758
              ||||| || || || || || || || ||||| ||||| |||   ||   ||| ||    
Sbjct  28554  ATGCAAATATTTGTAAAAACATTAACGGGTAAAACCATTACCGCCGAAACGGAACCTTCA  28613

Query  7759   GACACCATCGAGAATGTCAAGGCCAAGATCCAAGACAAAGAGGGCATCCCCCCTGACCAG  7818
              || ||  | |   || |||||   || |||   |||||||||||  | |||   || || 
Sbjct  28614  GAGACGGTGGCCGATCTCAAGCAAAAAATCGCCGACAAAGAGGGAGTGCCCGTAGATCAA  28673

Query  7819   CAGCGGTTGATCTTTGCCGGCAAACAGCTGGAAGATGGACGCACTCTGTCCGACTACAAC  7878
              ||| |  | |||||||| ||||||||  ||||||||      ||| || |||| || |||
Sbjct  28674  CAGAGACTTATCTTTGCGGGCAAACAATTGGAAGATTCTAAAACTATGGCCGATTATAAC  28733

Query  7879   ATCCAGAAGGAGTCCACTCTGCACCTGGT  7907
              || || || || || ||||||||| ||||
Sbjct  28734  ATTCAAAAAGAATCTACTCTGCACATGGT  28762


 Score = 76.1 bits (83),  Expect = 1e-10
 Identities = 142/209 (68%), Gaps = 0/209 (0%)
 Strand=Plus/Plus

Query  7927   ATGCAGATCTTCGTGAAGACCTTGACCGGTAAGACCATCACCCTGGAGGTGGAGCCCAGT  7986
              ||||| || || || || || || || ||||| ||||| |||   ||   ||| ||    
Sbjct  28554  ATGCAAATATTTGTAAAAACATTAACGGGTAAAACCATTACCGCCGAAACGGAACCTTCA  28613

Query  7987   GACACCATCGAGAATGTCAAGGCCAAGATCCAAGACAAAGAGGGCATCCCCCCTGACCAG  8046
              || ||  | |   || |||||   || |||   |||||||||||  | |||   || || 
Sbjct  28614  GAGACGGTGGCCGATCTCAAGCAAAAAATCGCCGACAAAGAGGGAGTGCCCGTAGATCAA  28673

Query  8047   CAGAGGTTGATCTTTGCCGGCAAACAGCTGGAAGATGGACGCACTCTGTCCGACTACAAC  8106
              |||||  | |||||||| ||||||||  ||||||||      ||| || |||| || |||
Sbjct  28674  CAGAGACTTATCTTTGCGGGCAAACAATTGGAAGATTCTAAAACTATGGCCGATTATAAC  28733

Query  8107   ATCCAGAAGGAGTCCACTCTGCATCTGGT  8135
              || || || || || ||||||||  ||||
Sbjct  28734  ATTCAAAAAGAATCTACTCTGCACATGGT  28762


>AF499596.1 Phthorimaea operculella granulovirus, complete genome
Length=119217

 Score = 85.1 bits (93),  Expect = 2e-13
 Identities = 147/214 (69%), Gaps = 0/214 (0%)
 Strand=Plus/Minus

Query  5870   AGACAATGCAGATCTTCGTGAAGACCTTGACCGGTAAGACCATCACCCTGGAGGTGGAGC  5929
              ||| |||||| || || ||||| ||  | ||||| || || || ||  | || || ||| 
Sbjct  43114  AGAAAATGCAAATTTTTGTGAAAACTCTAACCGGAAAAACTATAACGGTAGACGTCGAGG  43055

Query  5930   CCAGTGACACCATCGAGAATGTCAAGGCCAAGATCCAAGACAAAGAGGGCATCCCCCCTG  5989
              |  | |||||  | |  |  ||||| |    ||||   || ||||| ||  | ||  | |
Sbjct  43054  CTGGCGACACAGTTGGCAGAGTCAAAGAGTTGATCAGCGAAAAAGAAGGTGTGCCGGCCG  42995

Query  5990   ACCAGCAGCGGTTGATCTTTGCCGGCAAACAGCTGGAAGATGGACGCACTCTGTCCGACT  6049
              | || ||||| ||||| ||||||||||||||  |||| || | ||| ||  ||||||| |
Sbjct  42994  ATCAACAGCGATTGATTTTTGCCGGCAAACAATTGGACGACGAACGTACATTGTCCGATT  42935

Query  6050   ACAACATCCAGAAGGAGTCCACTCTGCACCTGGT  6083
              ||||  | || ||||||  |||| | ||  ||||
Sbjct  42934  ACAATGTGCAAAAGGAGAGCACTATCCATTTGGT  42901


 Score = 80.6 bits (88),  Expect = 3e-12
 Identities = 143/209 (68%), Gaps = 0/209 (0%)
 Strand=Plus/Minus

Query  7927   ATGCAGATCTTCGTGAAGACCTTGACCGGTAAGACCATCACCCTGGAGGTGGAGCCCAGT  7986
              ||||| || || ||||| ||  | ||||| || || || ||  | || || ||| |  | 
Sbjct  43109  ATGCAAATTTTTGTGAAAACTCTAACCGGAAAAACTATAACGGTAGACGTCGAGGCTGGC  43050

Query  7987   GACACCATCGAGAATGTCAAGGCCAAGATCCAAGACAAAGAGGGCATCCCCCCTGACCAG  8046
              |||||  | |  |  ||||| |    ||||   || ||||| ||  | ||  | || || 
Sbjct  43049  GACACAGTTGGCAGAGTCAAAGAGTTGATCAGCGAAAAAGAAGGTGTGCCGGCCGATCAA  42990

Query  8047   CAGAGGTTGATCTTTGCCGGCAAACAGCTGGAAGATGGACGCACTCTGTCCGACTACAAC  8106
              ||| | ||||| ||||||||||||||  |||| || | ||| ||  ||||||| ||||| 
Sbjct  42989  CAGCGATTGATTTTTGCCGGCAAACAATTGGACGACGAACGTACATTGTCCGATTACAAT  42930

Query  8107   ATCCAGAAGGAGTCCACTCTGCATCTGGT  8135
               | || ||||||  |||| | ||| ||||
Sbjct  42929  GTGCAAAAGGAGAGCACTATCCATTTGGT  42901


 Score = 80.6 bits (88),  Expect = 3e-12
 Identities = 143/209 (68%), Gaps = 0/209 (0%)
 Strand=Plus/Minus

Query  7699   ATGCAGATCTTCGTGAAGACCTTGACCGGTAAGACCATCACCCTGGAGGTGGAGCCCAGT  7758
              ||||| || || ||||| ||  | ||||| || || || ||  | || || ||| |  | 
Sbjct  43109  ATGCAAATTTTTGTGAAAACTCTAACCGGAAAAACTATAACGGTAGACGTCGAGGCTGGC  43050

Query  7759   GACACCATCGAGAATGTCAAGGCCAAGATCCAAGACAAAGAGGGCATCCCCCCTGACCAG  7818
              |||||  | |  |  ||||| |    ||||   || ||||| ||  | ||  | || || 
Sbjct  43049  GACACAGTTGGCAGAGTCAAAGAGTTGATCAGCGAAAAAGAAGGTGTGCCGGCCGATCAA  42990

Query  7819   CAGCGGTTGATCTTTGCCGGCAAACAGCTGGAAGATGGACGCACTCTGTCCGACTACAAC  7878
              ||||| ||||| ||||||||||||||  |||| || | ||| ||  ||||||| ||||| 
Sbjct  42989  CAGCGATTGATTTTTGCCGGCAAACAATTGGACGACGAACGTACATTGTCCGATTACAAT  42930

Query  7879   ATCCAGAAGGAGTCCACTCTGCACCTGGT  7907
               | || ||||||  |||| | ||  ||||
Sbjct  42929  GTGCAAAAGGAGAGCACTATCCATTTGGT  42901


 Score = 80.6 bits (88),  Expect = 3e-12
 Identities = 143/209 (68%), Gaps = 0/209 (0%)
 Strand=Plus/Minus

Query  7471   ATGCAGATCTTCGTGAAGACCTTGACCGGTAAGACCATCACCCTGGAGGTGGAGCCCAGT  7530
              ||||| || || ||||| ||  | ||||| || || || ||  | || || ||| |  | 
Sbjct  43109  ATGCAAATTTTTGTGAAAACTCTAACCGGAAAAACTATAACGGTAGACGTCGAGGCTGGC  43050

Query  7531   GACACCATCGAGAATGTCAAGGCCAAGATCCAAGACAAAGAGGGCATCCCCCCTGACCAG  7590
              |||||  | |  |  ||||| |    ||||   || ||||| ||  | ||  | || || 
Sbjct  43049  GACACAGTTGGCAGAGTCAAAGAGTTGATCAGCGAAAAAGAAGGTGTGCCGGCCGATCAA  42990

Query  7591   CAGCGGTTGATCTTTGCCGGCAAACAGCTGGAAGATGGACGCACTCTGTCCGACTACAAC  7650
              ||||| ||||| ||||||||||||||  |||| || | ||| ||  ||||||| ||||| 
Sbjct  42989  CAGCGATTGATTTTTGCCGGCAAACAATTGGACGACGAACGTACATTGTCCGATTACAAT  42930

Query  7651   ATCCAGAAGGAGTCCACTCTGCACCTGGT  7679
               | || ||||||  |||| | ||  ||||
Sbjct  42929  GTGCAAAAGGAGAGCACTATCCATTTGGT  42901


 Score = 80.6 bits (88),  Expect = 3e-12
 Identities = 143/209 (68%), Gaps = 0/209 (0%)
 Strand=Plus/Minus

Query  7243   ATGCAGATCTTCGTGAAGACCTTGACCGGTAAGACCATCACCCTGGAGGTGGAGCCCAGT  7302
              ||||| || || ||||| ||  | ||||| || || || ||  | || || ||| |  | 
Sbjct  43109  ATGCAAATTTTTGTGAAAACTCTAACCGGAAAAACTATAACGGTAGACGTCGAGGCTGGC  43050

Query  7303   GACACCATCGAGAATGTCAAGGCCAAGATCCAAGACAAAGAGGGCATCCCCCCTGACCAG  7362
              |||||  | |  |  ||||| |    ||||   || ||||| ||  | ||  | || || 
Sbjct  43049  GACACAGTTGGCAGAGTCAAAGAGTTGATCAGCGAAAAAGAAGGTGTGCCGGCCGATCAA  42990

Query  7363   CAGCGGTTGATCTTTGCCGGCAAACAGCTGGAAGATGGACGCACTCTGTCCGACTACAAC  7422
              ||||| ||||| ||||||||||||||  |||| || | ||| ||  ||||||| ||||| 
Sbjct  42989  CAGCGATTGATTTTTGCCGGCAAACAATTGGACGACGAACGTACATTGTCCGATTACAAT  42930

Query  7423   ATCCAGAAGGAGTCCACTCTGCACCTGGT  7451
               | || ||||||  |||| | ||  ||||
Sbjct  42929  GTGCAAAAGGAGAGCACTATCCATTTGGT  42901


 Score = 80.6 bits (88),  Expect = 3e-12
 Identities = 143/209 (68%), Gaps = 0/209 (0%)
 Strand=Plus/Minus

Query  7015   ATGCAGATCTTCGTGAAGACCTTGACCGGTAAGACCATCACCCTGGAGGTGGAGCCCAGT  7074
              ||||| || || ||||| ||  | ||||| || || || ||  | || || ||| |  | 
Sbjct  43109  ATGCAAATTTTTGTGAAAACTCTAACCGGAAAAACTATAACGGTAGACGTCGAGGCTGGC  43050

Query  7075   GACACCATCGAGAATGTCAAGGCCAAGATCCAAGACAAAGAGGGCATCCCCCCTGACCAG  7134
              |||||  | |  |  ||||| |    ||||   || ||||| ||  | ||  | || || 
Sbjct  43049  GACACAGTTGGCAGAGTCAAAGAGTTGATCAGCGAAAAAGAAGGTGTGCCGGCCGATCAA  42990

Query  7135   CAGCGGTTGATCTTTGCCGGCAAACAGCTGGAAGATGGACGCACTCTGTCCGACTACAAC  7194
              ||||| ||||| ||||||||||||||  |||| || | ||| ||  ||||||| ||||| 
Sbjct  42989  CAGCGATTGATTTTTGCCGGCAAACAATTGGACGACGAACGTACATTGTCCGATTACAAT  42930

Query  7195   ATCCAGAAGGAGTCCACTCTGCACCTGGT  7223
               | || ||||||  |||| | ||  ||||
Sbjct  42929  GTGCAAAAGGAGAGCACTATCCATTTGGT  42901


 Score = 80.6 bits (88),  Expect = 3e-12
 Identities = 143/209 (68%), Gaps = 0/209 (0%)
 Strand=Plus/Minus

Query  6787   ATGCAGATCTTCGTGAAGACCTTGACCGGTAAGACCATCACCCTGGAGGTGGAGCCCAGT  6846
              ||||| || || ||||| ||  | ||||| || || || ||  | || || ||| |  | 
Sbjct  43109  ATGCAAATTTTTGTGAAAACTCTAACCGGAAAAACTATAACGGTAGACGTCGAGGCTGGC  43050

Query  6847   GACACCATCGAGAATGTCAAGGCCAAGATCCAAGACAAAGAGGGCATCCCCCCTGACCAG  6906
              |||||  | |  |  ||||| |    ||||   || ||||| ||  | ||  | || || 
Sbjct  43049  GACACAGTTGGCAGAGTCAAAGAGTTGATCAGCGAAAAAGAAGGTGTGCCGGCCGATCAA  42990

Query  6907   CAGCGGTTGATCTTTGCCGGCAAACAGCTGGAAGATGGACGCACTCTGTCCGACTACAAC  6966
              ||||| ||||| ||||||||||||||  |||| || | ||| ||  ||||||| ||||| 
Sbjct  42989  CAGCGATTGATTTTTGCCGGCAAACAATTGGACGACGAACGTACATTGTCCGATTACAAT  42930

Query  6967   ATCCAGAAGGAGTCCACTCTGCACCTGGT  6995
               | || ||||||  |||| | ||  ||||
Sbjct  42929  GTGCAAAAGGAGAGCACTATCCATTTGGT  42901


 Score = 80.6 bits (88),  Expect = 3e-12
 Identities = 143/209 (68%), Gaps = 0/209 (0%)
 Strand=Plus/Minus

Query  6559   ATGCAGATCTTCGTGAAGACCTTGACCGGTAAGACCATCACCCTGGAGGTGGAGCCCAGT  6618
              ||||| || || ||||| ||  | ||||| || || || ||  | || || ||| |  | 
Sbjct  43109  ATGCAAATTTTTGTGAAAACTCTAACCGGAAAAACTATAACGGTAGACGTCGAGGCTGGC  43050

Query  6619   GACACCATCGAGAATGTCAAGGCCAAGATCCAAGACAAAGAGGGCATCCCCCCTGACCAG  6678
              |||||  | |  |  ||||| |    ||||   || ||||| ||  | ||  | || || 
Sbjct  43049  GACACAGTTGGCAGAGTCAAAGAGTTGATCAGCGAAAAAGAAGGTGTGCCGGCCGATCAA  42990

Query  6679   CAGCGGTTGATCTTTGCCGGCAAACAGCTGGAAGATGGACGCACTCTGTCCGACTACAAC  6738
              ||||| ||||| ||||||||||||||  |||| || | ||| ||  ||||||| ||||| 
Sbjct  42989  CAGCGATTGATTTTTGCCGGCAAACAATTGGACGACGAACGTACATTGTCCGATTACAAT  42930

Query  6739   ATCCAGAAGGAGTCCACTCTGCACCTGGT  6767
               | || ||||||  |||| | ||  ||||
Sbjct  42929  GTGCAAAAGGAGAGCACTATCCATTTGGT  42901


 Score = 76.1 bits (83),  Expect = 1e-10
 Identities = 142/209 (68%), Gaps = 0/209 (0%)
 Strand=Plus/Minus

Query  6103   ATGCAGATCTTCGTGAAGACCTTGACCGGTAAGACCATCACCCTGGAGGTGGAGCCCAGT  6162
              ||||| || || ||||| ||  | ||||| || || || ||  | || || ||| |  | 
Sbjct  43109  ATGCAAATTTTTGTGAAAACTCTAACCGGAAAAACTATAACGGTAGACGTCGAGGCTGGC  43050

Query  6163   GACACCATCGAGAATGTCAAGGCCAAGATCCAAGACAAAGAGGGCATCCCCCCTGACCAG  6222
              |||||  | |  |  ||||| |    ||||   || ||||| ||  | ||  | || || 
Sbjct  43049  GACACAGTTGGCAGAGTCAAAGAGTTGATCAGCGAAAAAGAAGGTGTGCCGGCCGATCAA  42990

Query  6223   CAGCGGTTGATCTTTGCCGGCAAACAGCTGGAAGATGGACGCACTCTGTCCGACTACAAC  6282
              ||||| ||||| ||||||||||||||  |||| || | ||| ||  ||||||| ||||| 
Sbjct  42989  CAGCGATTGATTTTTGCCGGCAAACAATTGGACGACGAACGTACATTGTCCGATTACAAT  42930

Query  6283   ATCCAGAAAGAGTCCACTCTGCACCTGGT  6311
               | || || |||  |||| | ||  ||||
Sbjct  42929  GTGCAAAAGGAGAGCACTATCCATTTGGT  42901


 Score = 71.6 bits (78),  Expect = 1e-09
 Identities = 141/209 (67%), Gaps = 0/209 (0%)
 Strand=Plus/Minus

Query  6331   ATGCAGATCTTCGTGAAGACCTTGACCGGTAAGACCATCACCCTGGAGGTGGAGCCCAGT  6390
              ||||| || || ||||| ||  | ||||| || || || ||  | || || ||| |  | 
Sbjct  43109  ATGCAAATTTTTGTGAAAACTCTAACCGGAAAAACTATAACGGTAGACGTCGAGGCTGGC  43050

Query  6391   GACACCATCGAGAATGTCAAGGCCAAGATCCAAGACAAAGAGGGCATCCCCCCTGACCAG  6450
              |||||  | |  |  ||||| |    ||||   || ||||| ||  | ||  | || || 
Sbjct  43049  GACACAGTTGGCAGAGTCAAAGAGTTGATCAGCGAAAAAGAAGGTGTGCCGGCCGATCAA  42990

Query  6451   CAGAGGTTGATCTTTGCCGGCAAACAGCTGGAAGATGGACGCACTCTGTCCGACTACAAC  6510
              ||| | ||||| ||||||||||||||  |||| || | ||| ||  ||||||| ||||| 
Sbjct  42989  CAGCGATTGATTTTTGCCGGCAAACAATTGGACGACGAACGTACATTGTCCGATTACAAT  42930

Query  6511   ATCCAGAAAGAGTCCACTCTGCACCTGGT  6539
               | || || |||  |||| | ||  ||||
Sbjct  42929  GTGCAAAAGGAGAGCACTATCCATTTGGT  42901


>NC_025960.1 Agrotis segetum nucleopolyhedrovirus B isolate English, 
complete genome
Length=148981

 Score = 83.3 bits (91),  Expect = 8e-13
 Identities = 155/228 (68%), Gaps = 0/228 (0%)
 Strand=Plus/Minus

Query  7926    CATGCAGATCTTCGTGAAGACCTTGACCGGTAAGACCATCACCCTGGAGGTGGAGCCCAG  7985
               ||||||||| ||| | || ||  |||| ||||| ||  | ||  | || |||||||| | 
Sbjct  132124  CATGCAGATTTTCATAAAAACTCTGACTGGTAAAACGCTGACGGTCGAAGTGGAGCCGAC  132065

Query  7986    TGACACCATCGAGAATGTCAAGGCCAAGATCCAAGACAAAGAGGGCATCCCCCCTGACCA  8045
                || ||  | ||  |  | ||    || ||    || ||||| ||||| || || || ||
Sbjct  132064  CGATACTGTGGAACAGTTGAAACAAAAAATTACCGATAAAGAAGGCATACCTCCAGATCA  132005

Query  8046    GCAGAGGTTGATCTTTGCCGGCAAACAGCTGGAAGATGGACGCACTCTGTCCGACTACAA  8105
                ||| |  | |||| | |||| |||||||| ||||||   || ||  ||  |||||||||
Sbjct  132004  ACAGCGTCTAATCTATTCCGGTAAACAGCTCGAAGATTCGCGTACCATGAGCGACTACAA  131945

Query  8106    CATCCAGAAGGAGTCCACTCTGCATCTGGTCCTGCGCTTGAGGGGAGG  8153
               ||| || || ||||| |   | ||| ||||  |||||||| | || ||
Sbjct  131944  CATTCAAAAAGAGTCAAACATACATTTGGTTTTGCGCTTGCGTGGCGG  131897


 Score = 82.4 bits (90),  Expect = 8e-13
 Identities = 135/195 (69%), Gaps = 0/195 (0%)
 Strand=Plus/Minus

Query  6102    CATGCAGATCTTCGTGAAGACCTTGACCGGTAAGACCATCACCCTGGAGGTGGAGCCCAG  6161
               ||||||||| ||| | || ||  |||| ||||| ||  | ||  | || |||||||| | 
Sbjct  132124  CATGCAGATTTTCATAAAAACTCTGACTGGTAAAACGCTGACGGTCGAAGTGGAGCCGAC  132065

Query  6162    TGACACCATCGAGAATGTCAAGGCCAAGATCCAAGACAAAGAGGGCATCCCCCCTGACCA  6221
                || ||  | ||  |  | ||    || ||    || ||||| ||||| || || || ||
Sbjct  132064  CGATACTGTGGAACAGTTGAAACAAAAAATTACCGATAAAGAAGGCATACCTCCAGATCA  132005

Query  6222    GCAGCGGTTGATCTTTGCCGGCAAACAGCTGGAAGATGGACGCACTCTGTCCGACTACAA  6281
                |||||  | |||| | |||| |||||||| ||||||   || ||  ||  |||||||||
Sbjct  132004  ACAGCGTCTAATCTATTCCGGTAAACAGCTCGAAGATTCGCGTACCATGAGCGACTACAA  131945

Query  6282    CATCCAGAAAGAGTC  6296
               ||| || ||||||||
Sbjct  131944  CATTCAAAAAGAGTC  131930


 Score = 77.9 bits (85),  Expect = 3e-11
 Identities = 134/195 (69%), Gaps = 0/195 (0%)
 Strand=Plus/Minus

Query  7698    CATGCAGATCTTCGTGAAGACCTTGACCGGTAAGACCATCACCCTGGAGGTGGAGCCCAG  7757
               ||||||||| ||| | || ||  |||| ||||| ||  | ||  | || |||||||| | 
Sbjct  132124  CATGCAGATTTTCATAAAAACTCTGACTGGTAAAACGCTGACGGTCGAAGTGGAGCCGAC  132065

Query  7758    TGACACCATCGAGAATGTCAAGGCCAAGATCCAAGACAAAGAGGGCATCCCCCCTGACCA  7817
                || ||  | ||  |  | ||    || ||    || ||||| ||||| || || || ||
Sbjct  132064  CGATACTGTGGAACAGTTGAAACAAAAAATTACCGATAAAGAAGGCATACCTCCAGATCA  132005

Query  7818    GCAGCGGTTGATCTTTGCCGGCAAACAGCTGGAAGATGGACGCACTCTGTCCGACTACAA  7877
                |||||  | |||| | |||| |||||||| ||||||   || ||  ||  |||||||||
Sbjct  132004  ACAGCGTCTAATCTATTCCGGTAAACAGCTCGAAGATTCGCGTACCATGAGCGACTACAA  131945

Query  7878    CATCCAGAAGGAGTC  7892
               ||| || || |||||
Sbjct  131944  CATTCAAAAAGAGTC  131930


 Score = 77.9 bits (85),  Expect = 3e-11
 Identities = 134/195 (69%), Gaps = 0/195 (0%)
 Strand=Plus/Minus

Query  7470    CATGCAGATCTTCGTGAAGACCTTGACCGGTAAGACCATCACCCTGGAGGTGGAGCCCAG  7529
               ||||||||| ||| | || ||  |||| ||||| ||  | ||  | || |||||||| | 
Sbjct  132124  CATGCAGATTTTCATAAAAACTCTGACTGGTAAAACGCTGACGGTCGAAGTGGAGCCGAC  132065

Query  7530    TGACACCATCGAGAATGTCAAGGCCAAGATCCAAGACAAAGAGGGCATCCCCCCTGACCA  7589
                || ||  | ||  |  | ||    || ||    || ||||| ||||| || || || ||
Sbjct  132064  CGATACTGTGGAACAGTTGAAACAAAAAATTACCGATAAAGAAGGCATACCTCCAGATCA  132005

Query  7590    GCAGCGGTTGATCTTTGCCGGCAAACAGCTGGAAGATGGACGCACTCTGTCCGACTACAA  7649
                |||||  | |||| | |||| |||||||| ||||||   || ||  ||  |||||||||
Sbjct  132004  ACAGCGTCTAATCTATTCCGGTAAACAGCTCGAAGATTCGCGTACCATGAGCGACTACAA  131945

Query  7650    CATCCAGAAGGAGTC  7664
               ||| || || |||||
Sbjct  131944  CATTCAAAAAGAGTC  131930


 Score = 77.9 bits (85),  Expect = 3e-11
 Identities = 134/195 (69%), Gaps = 0/195 (0%)
 Strand=Plus/Minus

Query  7242    CATGCAGATCTTCGTGAAGACCTTGACCGGTAAGACCATCACCCTGGAGGTGGAGCCCAG  7301
               ||||||||| ||| | || ||  |||| ||||| ||  | ||  | || |||||||| | 
Sbjct  132124  CATGCAGATTTTCATAAAAACTCTGACTGGTAAAACGCTGACGGTCGAAGTGGAGCCGAC  132065

Query  7302    TGACACCATCGAGAATGTCAAGGCCAAGATCCAAGACAAAGAGGGCATCCCCCCTGACCA  7361
                || ||  | ||  |  | ||    || ||    || ||||| ||||| || || || ||
Sbjct  132064  CGATACTGTGGAACAGTTGAAACAAAAAATTACCGATAAAGAAGGCATACCTCCAGATCA  132005

Query  7362    GCAGCGGTTGATCTTTGCCGGCAAACAGCTGGAAGATGGACGCACTCTGTCCGACTACAA  7421
                |||||  | |||| | |||| |||||||| ||||||   || ||  ||  |||||||||
Sbjct  132004  ACAGCGTCTAATCTATTCCGGTAAACAGCTCGAAGATTCGCGTACCATGAGCGACTACAA  131945

Query  7422    CATCCAGAAGGAGTC  7436
               ||| || || |||||
Sbjct  131944  CATTCAAAAAGAGTC  131930


 Score = 77.9 bits (85),  Expect = 3e-11
 Identities = 134/195 (69%), Gaps = 0/195 (0%)
 Strand=Plus/Minus

Query  6786    CATGCAGATCTTCGTGAAGACCTTGACCGGTAAGACCATCACCCTGGAGGTGGAGCCCAG  6845
               ||||||||| ||| | || ||  |||| ||||| ||  | ||  | || |||||||| | 
Sbjct  132124  CATGCAGATTTTCATAAAAACTCTGACTGGTAAAACGCTGACGGTCGAAGTGGAGCCGAC  132065

Query  6846    TGACACCATCGAGAATGTCAAGGCCAAGATCCAAGACAAAGAGGGCATCCCCCCTGACCA  6905
                || ||  | ||  |  | ||    || ||    || ||||| ||||| || || || ||
Sbjct  132064  CGATACTGTGGAACAGTTGAAACAAAAAATTACCGATAAAGAAGGCATACCTCCAGATCA  132005

Query  6906    GCAGCGGTTGATCTTTGCCGGCAAACAGCTGGAAGATGGACGCACTCTGTCCGACTACAA  6965
                |||||  | |||| | |||| |||||||| ||||||   || ||  ||  |||||||||
Sbjct  132004  ACAGCGTCTAATCTATTCCGGTAAACAGCTCGAAGATTCGCGTACCATGAGCGACTACAA  131945

Query  6966    CATCCAGAAGGAGTC  6980
               ||| || || |||||
Sbjct  131944  CATTCAAAAAGAGTC  131930


 Score = 77.9 bits (85),  Expect = 3e-11
 Identities = 134/195 (69%), Gaps = 0/195 (0%)
 Strand=Plus/Minus

Query  6558    CATGCAGATCTTCGTGAAGACCTTGACCGGTAAGACCATCACCCTGGAGGTGGAGCCCAG  6617
               ||||||||| ||| | || ||  |||| ||||| ||  | ||  | || |||||||| | 
Sbjct  132124  CATGCAGATTTTCATAAAAACTCTGACTGGTAAAACGCTGACGGTCGAAGTGGAGCCGAC  132065

Query  6618    TGACACCATCGAGAATGTCAAGGCCAAGATCCAAGACAAAGAGGGCATCCCCCCTGACCA  6677
                || ||  | ||  |  | ||    || ||    || ||||| ||||| || || || ||
Sbjct  132064  CGATACTGTGGAACAGTTGAAACAAAAAATTACCGATAAAGAAGGCATACCTCCAGATCA  132005

Query  6678    GCAGCGGTTGATCTTTGCCGGCAAACAGCTGGAAGATGGACGCACTCTGTCCGACTACAA  6737
                |||||  | |||| | |||| |||||||| ||||||   || ||  ||  |||||||||
Sbjct  132004  ACAGCGTCTAATCTATTCCGGTAAACAGCTCGAAGATTCGCGTACCATGAGCGACTACAA  131945

Query  6738    CATCCAGAAGGAGTC  6752
               ||| || || |||||
Sbjct  131944  CATTCAAAAAGAGTC  131930


 Score = 77.9 bits (85),  Expect = 3e-11
 Identities = 134/195 (69%), Gaps = 0/195 (0%)
 Strand=Plus/Minus

Query  6330    CATGCAGATCTTCGTGAAGACCTTGACCGGTAAGACCATCACCCTGGAGGTGGAGCCCAG  6389
               ||||||||| ||| | || ||  |||| ||||| ||  | ||  | || |||||||| | 
Sbjct  132124  CATGCAGATTTTCATAAAAACTCTGACTGGTAAAACGCTGACGGTCGAAGTGGAGCCGAC  132065

Query  6390    TGACACCATCGAGAATGTCAAGGCCAAGATCCAAGACAAAGAGGGCATCCCCCCTGACCA  6449
                || ||  | ||  |  | ||    || ||    || ||||| ||||| || || || ||
Sbjct  132064  CGATACTGTGGAACAGTTGAAACAAAAAATTACCGATAAAGAAGGCATACCTCCAGATCA  132005

Query  6450    GCAGAGGTTGATCTTTGCCGGCAAACAGCTGGAAGATGGACGCACTCTGTCCGACTACAA  6509
                ||| |  | |||| | |||| |||||||| ||||||   || ||  ||  |||||||||
Sbjct  132004  ACAGCGTCTAATCTATTCCGGTAAACAGCTCGAAGATTCGCGTACCATGAGCGACTACAA  131945

Query  6510    CATCCAGAAAGAGTC  6524
               ||| || ||||||||
Sbjct  131944  CATTCAAAAAGAGTC  131930


 Score = 76.1 bits (83),  Expect = 1e-10
 Identities = 133/194 (69%), Gaps = 0/194 (0%)
 Strand=Plus/Minus

Query  7015    ATGCAGATCTTCGTGAAGACCTTGACCGGTAAGACCATCACCCTGGAGGTGGAGCCCAGT  7074
               |||||||| ||| | || ||  |||| ||||| ||  | ||  | || |||||||| |  
Sbjct  132123  ATGCAGATTTTCATAAAAACTCTGACTGGTAAAACGCTGACGGTCGAAGTGGAGCCGACC  132064

Query  7075    GACACCATCGAGAATGTCAAGGCCAAGATCCAAGACAAAGAGGGCATCCCCCCTGACCAG  7134
               || ||  | ||  |  | ||    || ||    || ||||| ||||| || || || || 
Sbjct  132063  GATACTGTGGAACAGTTGAAACAAAAAATTACCGATAAAGAAGGCATACCTCCAGATCAA  132004

Query  7135    CAGCGGTTGATCTTTGCCGGCAAACAGCTGGAAGATGGACGCACTCTGTCCGACTACAAC  7194
               |||||  | |||| | |||| |||||||| ||||||   || ||  ||  ||||||||||
Sbjct  132003  CAGCGTCTAATCTATTCCGGTAAACAGCTCGAAGATTCGCGTACCATGAGCGACTACAAC  131944

Query  7195    ATCCAGAAGGAGTC  7208
               || || || |||||
Sbjct  131943  ATTCAAAAAGAGTC  131930


 Score = 76.1 bits (83),  Expect = 1e-10
 Identities = 133/194 (69%), Gaps = 0/194 (0%)
 Strand=Plus/Minus

Query  5875    ATGCAGATCTTCGTGAAGACCTTGACCGGTAAGACCATCACCCTGGAGGTGGAGCCCAGT  5934
               |||||||| ||| | || ||  |||| ||||| ||  | ||  | || |||||||| |  
Sbjct  132123  ATGCAGATTTTCATAAAAACTCTGACTGGTAAAACGCTGACGGTCGAAGTGGAGCCGACC  132064

Query  5935    GACACCATCGAGAATGTCAAGGCCAAGATCCAAGACAAAGAGGGCATCCCCCCTGACCAG  5994
               || ||  | ||  |  | ||    || ||    || ||||| ||||| || || || || 
Sbjct  132063  GATACTGTGGAACAGTTGAAACAAAAAATTACCGATAAAGAAGGCATACCTCCAGATCAA  132004

Query  5995    CAGCGGTTGATCTTTGCCGGCAAACAGCTGGAAGATGGACGCACTCTGTCCGACTACAAC  6054
               |||||  | |||| | |||| |||||||| ||||||   || ||  ||  ||||||||||
Sbjct  132003  CAGCGTCTAATCTATTCCGGTAAACAGCTCGAAGATTCGCGTACCATGAGCGACTACAAC  131944

Query  6055    ATCCAGAAGGAGTC  6068
               || || || |||||
Sbjct  131943  ATTCAAAAAGAGTC  131930


>NC_018875.1 Epinotia aporema granulovirus, complete genome
Length=119082

 Score = 83.3 bits (91),  Expect = 8e-13
 Identities = 155/228 (68%), Gaps = 0/228 (0%)
 Strand=Plus/Minus

Query  6103   ATGCAGATCTTCGTGAAGACCTTGACCGGTAAGACCATCACCCTGGAGGTGGAGCCCAGT  6162
              |||||||| || || || || ||||| || || || || ||  ||||||||||| |    
Sbjct  48766  ATGCAGATTTTTGTAAAAACTTTGACGGGAAAAACGATTACGGTGGAGGTGGAGGCGTCA  48707

Query  6163   GACACCATCGAGAATGTCAAGGCCAAGATCCAAGACAAAGAGGGCATCCCCCCTGACCAG  6222
              ||  |  | |    ||| ||    |||||    ||||| |||||| | ||| | || || 
Sbjct  48706  GAGTCTGTGGGTTCTGTAAAACAAAAGATTAGCGACAAGGAGGGCGTTCCCACGGATCAA  48647

Query  6223   CAGCGGTTGATCTTTGCCGGCAAACAGCTGGAAGATGGACGCACTCTGTCCGACTACAAC  6282
              |||||  |||| |||||||| || ||| |||| || |  || | ||| || || ||||| 
Sbjct  48646  CAGCGACTGATATTTGCCGGTAAGCAGTTGGACGACGATCGAAGTCTATCTGATTACAAT  48587

Query  6283   ATCCAGAAAGAGTCCACTCTGCACCTGGTCCTCCGTCTCAGAGGGGGC  6330
              || || ||||||  ||| || ||  ||||  | || || || || |||
Sbjct  48586  ATTCAAAAAGAGAGCACGCTACATTTGGTGTTGCGGCTAAGGGGCGGC  48539


 Score = 81.5 bits (89),  Expect = 3e-12
 Identities = 154/227 (68%), Gaps = 0/227 (0%)
 Strand=Plus/Minus

Query  7927   ATGCAGATCTTCGTGAAGACCTTGACCGGTAAGACCATCACCCTGGAGGTGGAGCCCAGT  7986
              |||||||| || || || || ||||| || || || || ||  ||||||||||| |    
Sbjct  48766  ATGCAGATTTTTGTAAAAACTTTGACGGGAAAAACGATTACGGTGGAGGTGGAGGCGTCA  48707

Query  7987   GACACCATCGAGAATGTCAAGGCCAAGATCCAAGACAAAGAGGGCATCCCCCCTGACCAG  8046
              ||  |  | |    ||| ||    |||||    ||||| |||||| | ||| | || || 
Sbjct  48706  GAGTCTGTGGGTTCTGTAAAACAAAAGATTAGCGACAAGGAGGGCGTTCCCACGGATCAA  48647

Query  8047   CAGAGGTTGATCTTTGCCGGCAAACAGCTGGAAGATGGACGCACTCTGTCCGACTACAAC  8106
              ||| |  |||| |||||||| || ||| |||| || |  || | ||| || || ||||| 
Sbjct  48646  CAGCGACTGATATTTGCCGGTAAGCAGTTGGACGACGATCGAAGTCTATCTGATTACAAT  48587

Query  8107   ATCCAGAAGGAGTCCACTCTGCATCTGGTCCTGCGCTTGAGGGGAGG  8153
              || || || |||  ||| || ||| ||||  ||||  | ||||| ||
Sbjct  48586  ATTCAAAAAGAGAGCACGCTACATTTGGTGTTGCGGCTAAGGGGCGG  48540


 Score = 80.6 bits (88),  Expect = 3e-12
 Identities = 158/234 (68%), Gaps = 0/234 (0%)
 Strand=Plus/Minus

Query  5869   CAGACAATGCAGATCTTCGTGAAGACCTTGACCGGTAAGACCATCACCCTGGAGGTGGAG  5928
              || || |||||||| || || || || ||||| || || || || ||  |||||||||||
Sbjct  48772  CACACGATGCAGATTTTTGTAAAAACTTTGACGGGAAAAACGATTACGGTGGAGGTGGAG  48713

Query  5929   CCCAGTGACACCATCGAGAATGTCAAGGCCAAGATCCAAGACAAAGAGGGCATCCCCCCT  5988
               |    ||  |  | |    ||| ||    |||||    ||||| |||||| | ||| | 
Sbjct  48712  GCGTCAGAGTCTGTGGGTTCTGTAAAACAAAAGATTAGCGACAAGGAGGGCGTTCCCACG  48653

Query  5989   GACCAGCAGCGGTTGATCTTTGCCGGCAAACAGCTGGAAGATGGACGCACTCTGTCCGAC  6048
              || || |||||  |||| |||||||| || ||| |||| || |  || | ||| || || 
Sbjct  48652  GATCAACAGCGACTGATATTTGCCGGTAAGCAGTTGGACGACGATCGAAGTCTATCTGAT  48593

Query  6049   TACAACATCCAGAAGGAGTCCACTCTGCACCTGGTCCTCCGTCTCAGAGGGGGC  6102
              ||||| || || || |||  ||| || ||  ||||  | || || || || |||
Sbjct  48592  TACAATATTCAAAAAGAGAGCACGCTACATTTGGTGTTGCGGCTAAGGGGCGGC  48539


 Score = 78.8 bits (86),  Expect = 1e-11
 Identities = 154/228 (68%), Gaps = 0/228 (0%)
 Strand=Plus/Minus

Query  7699   ATGCAGATCTTCGTGAAGACCTTGACCGGTAAGACCATCACCCTGGAGGTGGAGCCCAGT  7758
              |||||||| || || || || ||||| || || || || ||  ||||||||||| |    
Sbjct  48766  ATGCAGATTTTTGTAAAAACTTTGACGGGAAAAACGATTACGGTGGAGGTGGAGGCGTCA  48707

Query  7759   GACACCATCGAGAATGTCAAGGCCAAGATCCAAGACAAAGAGGGCATCCCCCCTGACCAG  7818
              ||  |  | |    ||| ||    |||||    ||||| |||||| | ||| | || || 
Sbjct  48706  GAGTCTGTGGGTTCTGTAAAACAAAAGATTAGCGACAAGGAGGGCGTTCCCACGGATCAA  48647

Query  7819   CAGCGGTTGATCTTTGCCGGCAAACAGCTGGAAGATGGACGCACTCTGTCCGACTACAAC  7878
              |||||  |||| |||||||| || ||| |||| || |  || | ||| || || ||||| 
Sbjct  48646  CAGCGACTGATATTTGCCGGTAAGCAGTTGGACGACGATCGAAGTCTATCTGATTACAAT  48587

Query  7879   ATCCAGAAGGAGTCCACTCTGCACCTGGTCCTCCGCCTCAGAGGGGGC  7926
              || || || |||  ||| || ||  ||||  | || || || || |||
Sbjct  48586  ATTCAAAAAGAGAGCACGCTACATTTGGTGTTGCGGCTAAGGGGCGGC  48539


 Score = 78.8 bits (86),  Expect = 1e-11
 Identities = 154/228 (68%), Gaps = 0/228 (0%)
 Strand=Plus/Minus

Query  7471   ATGCAGATCTTCGTGAAGACCTTGACCGGTAAGACCATCACCCTGGAGGTGGAGCCCAGT  7530
              |||||||| || || || || ||||| || || || || ||  ||||||||||| |    
Sbjct  48766  ATGCAGATTTTTGTAAAAACTTTGACGGGAAAAACGATTACGGTGGAGGTGGAGGCGTCA  48707

Query  7531   GACACCATCGAGAATGTCAAGGCCAAGATCCAAGACAAAGAGGGCATCCCCCCTGACCAG  7590
              ||  |  | |    ||| ||    |||||    ||||| |||||| | ||| | || || 
Sbjct  48706  GAGTCTGTGGGTTCTGTAAAACAAAAGATTAGCGACAAGGAGGGCGTTCCCACGGATCAA  48647

Query  7591   CAGCGGTTGATCTTTGCCGGCAAACAGCTGGAAGATGGACGCACTCTGTCCGACTACAAC  7650
              |||||  |||| |||||||| || ||| |||| || |  || | ||| || || ||||| 
Sbjct  48646  CAGCGACTGATATTTGCCGGTAAGCAGTTGGACGACGATCGAAGTCTATCTGATTACAAT  48587

Query  7651   ATCCAGAAGGAGTCCACTCTGCACCTGGTCCTCCGTCTCAGAGGGGGC  7698
              || || || |||  ||| || ||  ||||  | || || || || |||
Sbjct  48586  ATTCAAAAAGAGAGCACGCTACATTTGGTGTTGCGGCTAAGGGGCGGC  48539


 Score = 78.8 bits (86),  Expect = 1e-11
 Identities = 154/228 (68%), Gaps = 0/228 (0%)
 Strand=Plus/Minus

Query  7243   ATGCAGATCTTCGTGAAGACCTTGACCGGTAAGACCATCACCCTGGAGGTGGAGCCCAGT  7302
              |||||||| || || || || ||||| || || || || ||  ||||||||||| |    
Sbjct  48766  ATGCAGATTTTTGTAAAAACTTTGACGGGAAAAACGATTACGGTGGAGGTGGAGGCGTCA  48707

Query  7303   GACACCATCGAGAATGTCAAGGCCAAGATCCAAGACAAAGAGGGCATCCCCCCTGACCAG  7362
              ||  |  | |    ||| ||    |||||    ||||| |||||| | ||| | || || 
Sbjct  48706  GAGTCTGTGGGTTCTGTAAAACAAAAGATTAGCGACAAGGAGGGCGTTCCCACGGATCAA  48647

Query  7363   CAGCGGTTGATCTTTGCCGGCAAACAGCTGGAAGATGGACGCACTCTGTCCGACTACAAC  7422
              |||||  |||| |||||||| || ||| |||| || |  || | ||| || || ||||| 
Sbjct  48646  CAGCGACTGATATTTGCCGGTAAGCAGTTGGACGACGATCGAAGTCTATCTGATTACAAT  48587

Query  7423   ATCCAGAAGGAGTCCACTCTGCACCTGGTCCTCCGTCTCAGAGGGGGC  7470
              || || || |||  ||| || ||  ||||  | || || || || |||
Sbjct  48586  ATTCAAAAAGAGAGCACGCTACATTTGGTGTTGCGGCTAAGGGGCGGC  48539


 Score = 78.8 bits (86),  Expect = 1e-11
 Identities = 154/228 (68%), Gaps = 0/228 (0%)
 Strand=Plus/Minus

Query  7015   ATGCAGATCTTCGTGAAGACCTTGACCGGTAAGACCATCACCCTGGAGGTGGAGCCCAGT  7074
              |||||||| || || || || ||||| || || || || ||  ||||||||||| |    
Sbjct  48766  ATGCAGATTTTTGTAAAAACTTTGACGGGAAAAACGATTACGGTGGAGGTGGAGGCGTCA  48707

Query  7075   GACACCATCGAGAATGTCAAGGCCAAGATCCAAGACAAAGAGGGCATCCCCCCTGACCAG  7134
              ||  |  | |    ||| ||    |||||    ||||| |||||| | ||| | || || 
Sbjct  48706  GAGTCTGTGGGTTCTGTAAAACAAAAGATTAGCGACAAGGAGGGCGTTCCCACGGATCAA  48647

Query  7135   CAGCGGTTGATCTTTGCCGGCAAACAGCTGGAAGATGGACGCACTCTGTCCGACTACAAC  7194
              |||||  |||| |||||||| || ||| |||| || |  || | ||| || || ||||| 
Sbjct  48646  CAGCGACTGATATTTGCCGGTAAGCAGTTGGACGACGATCGAAGTCTATCTGATTACAAT  48587

Query  7195   ATCCAGAAGGAGTCCACTCTGCACCTGGTCCTCCGTCTCAGAGGGGGC  7242
              || || || |||  ||| || ||  ||||  | || || || || |||
Sbjct  48586  ATTCAAAAAGAGAGCACGCTACATTTGGTGTTGCGGCTAAGGGGCGGC  48539


 Score = 78.8 bits (86),  Expect = 1e-11
 Identities = 154/228 (68%), Gaps = 0/228 (0%)
 Strand=Plus/Minus

Query  6559   ATGCAGATCTTCGTGAAGACCTTGACCGGTAAGACCATCACCCTGGAGGTGGAGCCCAGT  6618
              |||||||| || || || || ||||| || || || || ||  ||||||||||| |    
Sbjct  48766  ATGCAGATTTTTGTAAAAACTTTGACGGGAAAAACGATTACGGTGGAGGTGGAGGCGTCA  48707

Query  6619   GACACCATCGAGAATGTCAAGGCCAAGATCCAAGACAAAGAGGGCATCCCCCCTGACCAG  6678
              ||  |  | |    ||| ||    |||||    ||||| |||||| | ||| | || || 
Sbjct  48706  GAGTCTGTGGGTTCTGTAAAACAAAAGATTAGCGACAAGGAGGGCGTTCCCACGGATCAA  48647

Query  6679   CAGCGGTTGATCTTTGCCGGCAAACAGCTGGAAGATGGACGCACTCTGTCCGACTACAAC  6738
              |||||  |||| |||||||| || ||| |||| || |  || | ||| || || ||||| 
Sbjct  48646  CAGCGACTGATATTTGCCGGTAAGCAGTTGGACGACGATCGAAGTCTATCTGATTACAAT  48587

Query  6739   ATCCAGAAGGAGTCCACTCTGCACCTGGTCCTCCGTCTCAGAGGGGGC  6786
              || || || |||  ||| || ||  ||||  | || || || || |||
Sbjct  48586  ATTCAAAAAGAGAGCACGCTACATTTGGTGTTGCGGCTAAGGGGCGGC  48539


 Score = 78.8 bits (86),  Expect = 1e-11
 Identities = 154/228 (68%), Gaps = 0/228 (0%)
 Strand=Plus/Minus

Query  6331   ATGCAGATCTTCGTGAAGACCTTGACCGGTAAGACCATCACCCTGGAGGTGGAGCCCAGT  6390
              |||||||| || || || || ||||| || || || || ||  ||||||||||| |    
Sbjct  48766  ATGCAGATTTTTGTAAAAACTTTGACGGGAAAAACGATTACGGTGGAGGTGGAGGCGTCA  48707

Query  6391   GACACCATCGAGAATGTCAAGGCCAAGATCCAAGACAAAGAGGGCATCCCCCCTGACCAG  6450
              ||  |  | |    ||| ||    |||||    ||||| |||||| | ||| | || || 
Sbjct  48706  GAGTCTGTGGGTTCTGTAAAACAAAAGATTAGCGACAAGGAGGGCGTTCCCACGGATCAA  48647

Query  6451   CAGAGGTTGATCTTTGCCGGCAAACAGCTGGAAGATGGACGCACTCTGTCCGACTACAAC  6510
              ||| |  |||| |||||||| || ||| |||| || |  || | ||| || || ||||| 
Sbjct  48646  CAGCGACTGATATTTGCCGGTAAGCAGTTGGACGACGATCGAAGTCTATCTGATTACAAT  48587

Query  6511   ATCCAGAAAGAGTCCACTCTGCACCTGGTCCTCCGTCTCAGAGGGGGC  6558
              || || ||||||  ||| || ||  ||||  | || || || || |||
Sbjct  48586  ATTCAAAAAGAGAGCACGCTACATTTGGTGTTGCGGCTAAGGGGCGGC  48539


 Score = 77.0 bits (84),  Expect = 3e-11
 Identities = 153/227 (67%), Gaps = 0/227 (0%)
 Strand=Plus/Minus

Query  6787   ATGCAGATCTTCGTGAAGACCTTGACCGGTAAGACCATCACCCTGGAGGTGGAGCCCAGT  6846
              |||||||| || || || || ||||| || || || || ||  ||||||||||| |    
Sbjct  48766  ATGCAGATTTTTGTAAAAACTTTGACGGGAAAAACGATTACGGTGGAGGTGGAGGCGTCA  48707

Query  6847   GACACCATCGAGAATGTCAAGGCCAAGATCCAAGACAAAGAGGGCATCCCCCCTGACCAG  6906
              ||  |  | |    ||| ||    |||||    ||||| |||||| | ||| | || || 
Sbjct  48706  GAGTCTGTGGGTTCTGTAAAACAAAAGATTAGCGACAAGGAGGGCGTTCCCACGGATCAA  48647

Query  6907   CAGCGGTTGATCTTTGCCGGCAAACAGCTGGAAGATGGACGCACTCTGTCCGACTACAAC  6966
              |||||  |||| |||||||| || ||| |||| || |  || | ||| || || ||||| 
Sbjct  48646  CAGCGACTGATATTTGCCGGTAAGCAGTTGGACGACGATCGAAGTCTATCTGATTACAAT  48587

Query  6967   ATCCAGAAGGAGTCCACTCTGCACCTGGTCCTCCGTCTCAGAGGGGG  7013
              || || || |||  ||| || ||  ||||  | || || || || ||
Sbjct  48586  ATTCAAAAAGAGAGCACGCTACATTTGGTGTTGCGGCTAAGGGGCGG  48540


>KM102981.1 Agrotis segetum nucleopolyhedrovirus B isolate English, 
complete genome
Length=148981

 Score = 83.3 bits (91),  Expect = 8e-13
 Identities = 155/228 (68%), Gaps = 0/228 (0%)
 Strand=Plus/Minus

Query  7926    CATGCAGATCTTCGTGAAGACCTTGACCGGTAAGACCATCACCCTGGAGGTGGAGCCCAG  7985
               ||||||||| ||| | || ||  |||| ||||| ||  | ||  | || |||||||| | 
Sbjct  132124  CATGCAGATTTTCATAAAAACTCTGACTGGTAAAACGCTGACGGTCGAAGTGGAGCCGAC  132065

Query  7986    TGACACCATCGAGAATGTCAAGGCCAAGATCCAAGACAAAGAGGGCATCCCCCCTGACCA  8045
                || ||  | ||  |  | ||    || ||    || ||||| ||||| || || || ||
Sbjct  132064  CGATACTGTGGAACAGTTGAAACAAAAAATTACCGATAAAGAAGGCATACCTCCAGATCA  132005

Query  8046    GCAGAGGTTGATCTTTGCCGGCAAACAGCTGGAAGATGGACGCACTCTGTCCGACTACAA  8105
                ||| |  | |||| | |||| |||||||| ||||||   || ||  ||  |||||||||
Sbjct  132004  ACAGCGTCTAATCTATTCCGGTAAACAGCTCGAAGATTCGCGTACCATGAGCGACTACAA  131945

Query  8106    CATCCAGAAGGAGTCCACTCTGCATCTGGTCCTGCGCTTGAGGGGAGG  8153
               ||| || || ||||| |   | ||| ||||  |||||||| | || ||
Sbjct  131944  CATTCAAAAAGAGTCAAACATACATTTGGTTTTGCGCTTGCGTGGCGG  131897


 Score = 82.4 bits (90),  Expect = 8e-13
 Identities = 135/195 (69%), Gaps = 0/195 (0%)
 Strand=Plus/Minus

Query  6102    CATGCAGATCTTCGTGAAGACCTTGACCGGTAAGACCATCACCCTGGAGGTGGAGCCCAG  6161
               ||||||||| ||| | || ||  |||| ||||| ||  | ||  | || |||||||| | 
Sbjct  132124  CATGCAGATTTTCATAAAAACTCTGACTGGTAAAACGCTGACGGTCGAAGTGGAGCCGAC  132065

Query  6162    TGACACCATCGAGAATGTCAAGGCCAAGATCCAAGACAAAGAGGGCATCCCCCCTGACCA  6221
                || ||  | ||  |  | ||    || ||    || ||||| ||||| || || || ||
Sbjct  132064  CGATACTGTGGAACAGTTGAAACAAAAAATTACCGATAAAGAAGGCATACCTCCAGATCA  132005

Query  6222    GCAGCGGTTGATCTTTGCCGGCAAACAGCTGGAAGATGGACGCACTCTGTCCGACTACAA  6281
                |||||  | |||| | |||| |||||||| ||||||   || ||  ||  |||||||||
Sbjct  132004  ACAGCGTCTAATCTATTCCGGTAAACAGCTCGAAGATTCGCGTACCATGAGCGACTACAA  131945

Query  6282    CATCCAGAAAGAGTC  6296
               ||| || ||||||||
Sbjct  131944  CATTCAAAAAGAGTC  131930


 Score = 77.9 bits (85),  Expect = 3e-11
 Identities = 134/195 (69%), Gaps = 0/195 (0%)
 Strand=Plus/Minus

Query  7698    CATGCAGATCTTCGTGAAGACCTTGACCGGTAAGACCATCACCCTGGAGGTGGAGCCCAG  7757
               ||||||||| ||| | || ||  |||| ||||| ||  | ||  | || |||||||| | 
Sbjct  132124  CATGCAGATTTTCATAAAAACTCTGACTGGTAAAACGCTGACGGTCGAAGTGGAGCCGAC  132065

Query  7758    TGACACCATCGAGAATGTCAAGGCCAAGATCCAAGACAAAGAGGGCATCCCCCCTGACCA  7817
                || ||  | ||  |  | ||    || ||    || ||||| ||||| || || || ||
Sbjct  132064  CGATACTGTGGAACAGTTGAAACAAAAAATTACCGATAAAGAAGGCATACCTCCAGATCA  132005

Query  7818    GCAGCGGTTGATCTTTGCCGGCAAACAGCTGGAAGATGGACGCACTCTGTCCGACTACAA  7877
                |||||  | |||| | |||| |||||||| ||||||   || ||  ||  |||||||||
Sbjct  132004  ACAGCGTCTAATCTATTCCGGTAAACAGCTCGAAGATTCGCGTACCATGAGCGACTACAA  131945

Query  7878    CATCCAGAAGGAGTC  7892
               ||| || || |||||
Sbjct  131944  CATTCAAAAAGAGTC  131930


 Score = 77.9 bits (85),  Expect = 3e-11
 Identities = 134/195 (69%), Gaps = 0/195 (0%)
 Strand=Plus/Minus

Query  7470    CATGCAGATCTTCGTGAAGACCTTGACCGGTAAGACCATCACCCTGGAGGTGGAGCCCAG  7529
               ||||||||| ||| | || ||  |||| ||||| ||  | ||  | || |||||||| | 
Sbjct  132124  CATGCAGATTTTCATAAAAACTCTGACTGGTAAAACGCTGACGGTCGAAGTGGAGCCGAC  132065

Query  7530    TGACACCATCGAGAATGTCAAGGCCAAGATCCAAGACAAAGAGGGCATCCCCCCTGACCA  7589
                || ||  | ||  |  | ||    || ||    || ||||| ||||| || || || ||
Sbjct  132064  CGATACTGTGGAACAGTTGAAACAAAAAATTACCGATAAAGAAGGCATACCTCCAGATCA  132005

Query  7590    GCAGCGGTTGATCTTTGCCGGCAAACAGCTGGAAGATGGACGCACTCTGTCCGACTACAA  7649
                |||||  | |||| | |||| |||||||| ||||||   || ||  ||  |||||||||
Sbjct  132004  ACAGCGTCTAATCTATTCCGGTAAACAGCTCGAAGATTCGCGTACCATGAGCGACTACAA  131945

Query  7650    CATCCAGAAGGAGTC  7664
               ||| || || |||||
Sbjct  131944  CATTCAAAAAGAGTC  131930


 Score = 77.9 bits (85),  Expect = 3e-11
 Identities = 134/195 (69%), Gaps = 0/195 (0%)
 Strand=Plus/Minus

Query  7242    CATGCAGATCTTCGTGAAGACCTTGACCGGTAAGACCATCACCCTGGAGGTGGAGCCCAG  7301
               ||||||||| ||| | || ||  |||| ||||| ||  | ||  | || |||||||| | 
Sbjct  132124  CATGCAGATTTTCATAAAAACTCTGACTGGTAAAACGCTGACGGTCGAAGTGGAGCCGAC  132065

Query  7302    TGACACCATCGAGAATGTCAAGGCCAAGATCCAAGACAAAGAGGGCATCCCCCCTGACCA  7361
                || ||  | ||  |  | ||    || ||    || ||||| ||||| || || || ||
Sbjct  132064  CGATACTGTGGAACAGTTGAAACAAAAAATTACCGATAAAGAAGGCATACCTCCAGATCA  132005

Query  7362    GCAGCGGTTGATCTTTGCCGGCAAACAGCTGGAAGATGGACGCACTCTGTCCGACTACAA  7421
                |||||  | |||| | |||| |||||||| ||||||   || ||  ||  |||||||||
Sbjct  132004  ACAGCGTCTAATCTATTCCGGTAAACAGCTCGAAGATTCGCGTACCATGAGCGACTACAA  131945

Query  7422    CATCCAGAAGGAGTC  7436
               ||| || || |||||
Sbjct  131944  CATTCAAAAAGAGTC  131930


 Score = 77.9 bits (85),  Expect = 3e-11
 Identities = 134/195 (69%), Gaps = 0/195 (0%)
 Strand=Plus/Minus

Query  6786    CATGCAGATCTTCGTGAAGACCTTGACCGGTAAGACCATCACCCTGGAGGTGGAGCCCAG  6845
               ||||||||| ||| | || ||  |||| ||||| ||  | ||  | || |||||||| | 
Sbjct  132124  CATGCAGATTTTCATAAAAACTCTGACTGGTAAAACGCTGACGGTCGAAGTGGAGCCGAC  132065

Query  6846    TGACACCATCGAGAATGTCAAGGCCAAGATCCAAGACAAAGAGGGCATCCCCCCTGACCA  6905
                || ||  | ||  |  | ||    || ||    || ||||| ||||| || || || ||
Sbjct  132064  CGATACTGTGGAACAGTTGAAACAAAAAATTACCGATAAAGAAGGCATACCTCCAGATCA  132005

Query  6906    GCAGCGGTTGATCTTTGCCGGCAAACAGCTGGAAGATGGACGCACTCTGTCCGACTACAA  6965
                |||||  | |||| | |||| |||||||| ||||||   || ||  ||  |||||||||
Sbjct  132004  ACAGCGTCTAATCTATTCCGGTAAACAGCTCGAAGATTCGCGTACCATGAGCGACTACAA  131945

Query  6966    CATCCAGAAGGAGTC  6980
               ||| || || |||||
Sbjct  131944  CATTCAAAAAGAGTC  131930


 Score = 77.9 bits (85),  Expect = 3e-11
 Identities = 134/195 (69%), Gaps = 0/195 (0%)
 Strand=Plus/Minus

Query  6558    CATGCAGATCTTCGTGAAGACCTTGACCGGTAAGACCATCACCCTGGAGGTGGAGCCCAG  6617
               ||||||||| ||| | || ||  |||| ||||| ||  | ||  | || |||||||| | 
Sbjct  132124  CATGCAGATTTTCATAAAAACTCTGACTGGTAAAACGCTGACGGTCGAAGTGGAGCCGAC  132065

Query  6618    TGACACCATCGAGAATGTCAAGGCCAAGATCCAAGACAAAGAGGGCATCCCCCCTGACCA  6677
                || ||  | ||  |  | ||    || ||    || ||||| ||||| || || || ||
Sbjct  132064  CGATACTGTGGAACAGTTGAAACAAAAAATTACCGATAAAGAAGGCATACCTCCAGATCA  132005

Query  6678    GCAGCGGTTGATCTTTGCCGGCAAACAGCTGGAAGATGGACGCACTCTGTCCGACTACAA  6737
                |||||  | |||| | |||| |||||||| ||||||   || ||  ||  |||||||||
Sbjct  132004  ACAGCGTCTAATCTATTCCGGTAAACAGCTCGAAGATTCGCGTACCATGAGCGACTACAA  131945

Query  6738    CATCCAGAAGGAGTC  6752
               ||| || || |||||
Sbjct  131944  CATTCAAAAAGAGTC  131930


 Score = 77.9 bits (85),  Expect = 3e-11
 Identities = 134/195 (69%), Gaps = 0/195 (0%)
 Strand=Plus/Minus

Query  6330    CATGCAGATCTTCGTGAAGACCTTGACCGGTAAGACCATCACCCTGGAGGTGGAGCCCAG  6389
               ||||||||| ||| | || ||  |||| ||||| ||  | ||  | || |||||||| | 
Sbjct  132124  CATGCAGATTTTCATAAAAACTCTGACTGGTAAAACGCTGACGGTCGAAGTGGAGCCGAC  132065

Query  6390    TGACACCATCGAGAATGTCAAGGCCAAGATCCAAGACAAAGAGGGCATCCCCCCTGACCA  6449
                || ||  | ||  |  | ||    || ||    || ||||| ||||| || || || ||
Sbjct  132064  CGATACTGTGGAACAGTTGAAACAAAAAATTACCGATAAAGAAGGCATACCTCCAGATCA  132005

Query  6450    GCAGAGGTTGATCTTTGCCGGCAAACAGCTGGAAGATGGACGCACTCTGTCCGACTACAA  6509
                ||| |  | |||| | |||| |||||||| ||||||   || ||  ||  |||||||||
Sbjct  132004  ACAGCGTCTAATCTATTCCGGTAAACAGCTCGAAGATTCGCGTACCATGAGCGACTACAA  131945

Query  6510    CATCCAGAAAGAGTC  6524
               ||| || ||||||||
Sbjct  131944  CATTCAAAAAGAGTC  131930


 Score = 76.1 bits (83),  Expect = 1e-10
 Identities = 133/194 (69%), Gaps = 0/194 (0%)
 Strand=Plus/Minus

Query  7015    ATGCAGATCTTCGTGAAGACCTTGACCGGTAAGACCATCACCCTGGAGGTGGAGCCCAGT  7074
               |||||||| ||| | || ||  |||| ||||| ||  | ||  | || |||||||| |  
Sbjct  132123  ATGCAGATTTTCATAAAAACTCTGACTGGTAAAACGCTGACGGTCGAAGTGGAGCCGACC  132064

Query  7075    GACACCATCGAGAATGTCAAGGCCAAGATCCAAGACAAAGAGGGCATCCCCCCTGACCAG  7134
               || ||  | ||  |  | ||    || ||    || ||||| ||||| || || || || 
Sbjct  132063  GATACTGTGGAACAGTTGAAACAAAAAATTACCGATAAAGAAGGCATACCTCCAGATCAA  132004

Query  7135    CAGCGGTTGATCTTTGCCGGCAAACAGCTGGAAGATGGACGCACTCTGTCCGACTACAAC  7194
               |||||  | |||| | |||| |||||||| ||||||   || ||  ||  ||||||||||
Sbjct  132003  CAGCGTCTAATCTATTCCGGTAAACAGCTCGAAGATTCGCGTACCATGAGCGACTACAAC  131944

Query  7195    ATCCAGAAGGAGTC  7208
               || || || |||||
Sbjct  131943  ATTCAAAAAGAGTC  131930


 Score = 76.1 bits (83),  Expect = 1e-10
 Identities = 133/194 (69%), Gaps = 0/194 (0%)
 Strand=Plus/Minus

Query  5875    ATGCAGATCTTCGTGAAGACCTTGACCGGTAAGACCATCACCCTGGAGGTGGAGCCCAGT  5934
               |||||||| ||| | || ||  |||| ||||| ||  | ||  | || |||||||| |  
Sbjct  132123  ATGCAGATTTTCATAAAAACTCTGACTGGTAAAACGCTGACGGTCGAAGTGGAGCCGACC  132064

Query  5935    GACACCATCGAGAATGTCAAGGCCAAGATCCAAGACAAAGAGGGCATCCCCCCTGACCAG  5994
               || ||  | ||  |  | ||    || ||    || ||||| ||||| || || || || 
Sbjct  132063  GATACTGTGGAACAGTTGAAACAAAAAATTACCGATAAAGAAGGCATACCTCCAGATCAA  132004

Query  5995    CAGCGGTTGATCTTTGCCGGCAAACAGCTGGAAGATGGACGCACTCTGTCCGACTACAAC  6054
               |||||  | |||| | |||| |||||||| ||||||   || ||  ||  ||||||||||
Sbjct  132003  CAGCGTCTAATCTATTCCGGTAAACAGCTCGAAGATTCGCGTACCATGAGCGACTACAAC  131944

Query  6055    ATCCAGAAGGAGTC  6068
               || || || |||||
Sbjct  131943  ATTCAAAAAGAGTC  131930


>JN408834.1 Epinotia aporema granulovirus, complete genome
Length=119082

 Score = 83.3 bits (91),  Expect = 8e-13
 Identities = 155/228 (68%), Gaps = 0/228 (0%)
 Strand=Plus/Minus

Query  6103   ATGCAGATCTTCGTGAAGACCTTGACCGGTAAGACCATCACCCTGGAGGTGGAGCCCAGT  6162
              |||||||| || || || || ||||| || || || || ||  ||||||||||| |    
Sbjct  48766  ATGCAGATTTTTGTAAAAACTTTGACGGGAAAAACGATTACGGTGGAGGTGGAGGCGTCA  48707

Query  6163   GACACCATCGAGAATGTCAAGGCCAAGATCCAAGACAAAGAGGGCATCCCCCCTGACCAG  6222
              ||  |  | |    ||| ||    |||||    ||||| |||||| | ||| | || || 
Sbjct  48706  GAGTCTGTGGGTTCTGTAAAACAAAAGATTAGCGACAAGGAGGGCGTTCCCACGGATCAA  48647

Query  6223   CAGCGGTTGATCTTTGCCGGCAAACAGCTGGAAGATGGACGCACTCTGTCCGACTACAAC  6282
              |||||  |||| |||||||| || ||| |||| || |  || | ||| || || ||||| 
Sbjct  48646  CAGCGACTGATATTTGCCGGTAAGCAGTTGGACGACGATCGAAGTCTATCTGATTACAAT  48587

Query  6283   ATCCAGAAAGAGTCCACTCTGCACCTGGTCCTCCGTCTCAGAGGGGGC  6330
              || || ||||||  ||| || ||  ||||  | || || || || |||
Sbjct  48586  ATTCAAAAAGAGAGCACGCTACATTTGGTGTTGCGGCTAAGGGGCGGC  48539


 Score = 81.5 bits (89),  Expect = 3e-12
 Identities = 154/227 (68%), Gaps = 0/227 (0%)
 Strand=Plus/Minus

Query  7927   ATGCAGATCTTCGTGAAGACCTTGACCGGTAAGACCATCACCCTGGAGGTGGAGCCCAGT  7986
              |||||||| || || || || ||||| || || || || ||  ||||||||||| |    
Sbjct  48766  ATGCAGATTTTTGTAAAAACTTTGACGGGAAAAACGATTACGGTGGAGGTGGAGGCGTCA  48707

Query  7987   GACACCATCGAGAATGTCAAGGCCAAGATCCAAGACAAAGAGGGCATCCCCCCTGACCAG  8046
              ||  |  | |    ||| ||    |||||    ||||| |||||| | ||| | || || 
Sbjct  48706  GAGTCTGTGGGTTCTGTAAAACAAAAGATTAGCGACAAGGAGGGCGTTCCCACGGATCAA  48647

Query  8047   CAGAGGTTGATCTTTGCCGGCAAACAGCTGGAAGATGGACGCACTCTGTCCGACTACAAC  8106
              ||| |  |||| |||||||| || ||| |||| || |  || | ||| || || ||||| 
Sbjct  48646  CAGCGACTGATATTTGCCGGTAAGCAGTTGGACGACGATCGAAGTCTATCTGATTACAAT  48587

Query  8107   ATCCAGAAGGAGTCCACTCTGCATCTGGTCCTGCGCTTGAGGGGAGG  8153
              || || || |||  ||| || ||| ||||  ||||  | ||||| ||
Sbjct  48586  ATTCAAAAAGAGAGCACGCTACATTTGGTGTTGCGGCTAAGGGGCGG  48540


 Score = 80.6 bits (88),  Expect = 3e-12
 Identities = 158/234 (68%), Gaps = 0/234 (0%)
 Strand=Plus/Minus

Query  5869   CAGACAATGCAGATCTTCGTGAAGACCTTGACCGGTAAGACCATCACCCTGGAGGTGGAG  5928
              || || |||||||| || || || || ||||| || || || || ||  |||||||||||
Sbjct  48772  CACACGATGCAGATTTTTGTAAAAACTTTGACGGGAAAAACGATTACGGTGGAGGTGGAG  48713

Query  5929   CCCAGTGACACCATCGAGAATGTCAAGGCCAAGATCCAAGACAAAGAGGGCATCCCCCCT  5988
               |    ||  |  | |    ||| ||    |||||    ||||| |||||| | ||| | 
Sbjct  48712  GCGTCAGAGTCTGTGGGTTCTGTAAAACAAAAGATTAGCGACAAGGAGGGCGTTCCCACG  48653

Query  5989   GACCAGCAGCGGTTGATCTTTGCCGGCAAACAGCTGGAAGATGGACGCACTCTGTCCGAC  6048
              || || |||||  |||| |||||||| || ||| |||| || |  || | ||| || || 
Sbjct  48652  GATCAACAGCGACTGATATTTGCCGGTAAGCAGTTGGACGACGATCGAAGTCTATCTGAT  48593

Query  6049   TACAACATCCAGAAGGAGTCCACTCTGCACCTGGTCCTCCGTCTCAGAGGGGGC  6102
              ||||| || || || |||  ||| || ||  ||||  | || || || || |||
Sbjct  48592  TACAATATTCAAAAAGAGAGCACGCTACATTTGGTGTTGCGGCTAAGGGGCGGC  48539


 Score = 78.8 bits (86),  Expect = 1e-11
 Identities = 154/228 (68%), Gaps = 0/228 (0%)
 Strand=Plus/Minus

Query  7699   ATGCAGATCTTCGTGAAGACCTTGACCGGTAAGACCATCACCCTGGAGGTGGAGCCCAGT  7758
              |||||||| || || || || ||||| || || || || ||  ||||||||||| |    
Sbjct  48766  ATGCAGATTTTTGTAAAAACTTTGACGGGAAAAACGATTACGGTGGAGGTGGAGGCGTCA  48707

Query  7759   GACACCATCGAGAATGTCAAGGCCAAGATCCAAGACAAAGAGGGCATCCCCCCTGACCAG  7818
              ||  |  | |    ||| ||    |||||    ||||| |||||| | ||| | || || 
Sbjct  48706  GAGTCTGTGGGTTCTGTAAAACAAAAGATTAGCGACAAGGAGGGCGTTCCCACGGATCAA  48647

Query  7819   CAGCGGTTGATCTTTGCCGGCAAACAGCTGGAAGATGGACGCACTCTGTCCGACTACAAC  7878
              |||||  |||| |||||||| || ||| |||| || |  || | ||| || || ||||| 
Sbjct  48646  CAGCGACTGATATTTGCCGGTAAGCAGTTGGACGACGATCGAAGTCTATCTGATTACAAT  48587

Query  7879   ATCCAGAAGGAGTCCACTCTGCACCTGGTCCTCCGCCTCAGAGGGGGC  7926
              || || || |||  ||| || ||  ||||  | || || || || |||
Sbjct  48586  ATTCAAAAAGAGAGCACGCTACATTTGGTGTTGCGGCTAAGGGGCGGC  48539


 Score = 78.8 bits (86),  Expect = 1e-11
 Identities = 154/228 (68%), Gaps = 0/228 (0%)
 Strand=Plus/Minus

Query  7471   ATGCAGATCTTCGTGAAGACCTTGACCGGTAAGACCATCACCCTGGAGGTGGAGCCCAGT  7530
              |||||||| || || || || ||||| || || || || ||  ||||||||||| |    
Sbjct  48766  ATGCAGATTTTTGTAAAAACTTTGACGGGAAAAACGATTACGGTGGAGGTGGAGGCGTCA  48707

Query  7531   GACACCATCGAGAATGTCAAGGCCAAGATCCAAGACAAAGAGGGCATCCCCCCTGACCAG  7590
              ||  |  | |    ||| ||    |||||    ||||| |||||| | ||| | || || 
Sbjct  48706  GAGTCTGTGGGTTCTGTAAAACAAAAGATTAGCGACAAGGAGGGCGTTCCCACGGATCAA  48647

Query  7591   CAGCGGTTGATCTTTGCCGGCAAACAGCTGGAAGATGGACGCACTCTGTCCGACTACAAC  7650
              |||||  |||| |||||||| || ||| |||| || |  || | ||| || || ||||| 
Sbjct  48646  CAGCGACTGATATTTGCCGGTAAGCAGTTGGACGACGATCGAAGTCTATCTGATTACAAT  48587

Query  7651   ATCCAGAAGGAGTCCACTCTGCACCTGGTCCTCCGTCTCAGAGGGGGC  7698
              || || || |||  ||| || ||  ||||  | || || || || |||
Sbjct  48586  ATTCAAAAAGAGAGCACGCTACATTTGGTGTTGCGGCTAAGGGGCGGC  48539


 Score = 78.8 bits (86),  Expect = 1e-11
 Identities = 154/228 (68%), Gaps = 0/228 (0%)
 Strand=Plus/Minus

Query  7243   ATGCAGATCTTCGTGAAGACCTTGACCGGTAAGACCATCACCCTGGAGGTGGAGCCCAGT  7302
              |||||||| || || || || ||||| || || || || ||  ||||||||||| |    
Sbjct  48766  ATGCAGATTTTTGTAAAAACTTTGACGGGAAAAACGATTACGGTGGAGGTGGAGGCGTCA  48707

Query  7303   GACACCATCGAGAATGTCAAGGCCAAGATCCAAGACAAAGAGGGCATCCCCCCTGACCAG  7362
              ||  |  | |    ||| ||    |||||    ||||| |||||| | ||| | || || 
Sbjct  48706  GAGTCTGTGGGTTCTGTAAAACAAAAGATTAGCGACAAGGAGGGCGTTCCCACGGATCAA  48647

Query  7363   CAGCGGTTGATCTTTGCCGGCAAACAGCTGGAAGATGGACGCACTCTGTCCGACTACAAC  7422
              |||||  |||| |||||||| || ||| |||| || |  || | ||| || || ||||| 
Sbjct  48646  CAGCGACTGATATTTGCCGGTAAGCAGTTGGACGACGATCGAAGTCTATCTGATTACAAT  48587

Query  7423   ATCCAGAAGGAGTCCACTCTGCACCTGGTCCTCCGTCTCAGAGGGGGC  7470
              || || || |||  ||| || ||  ||||  | || || || || |||
Sbjct  48586  ATTCAAAAAGAGAGCACGCTACATTTGGTGTTGCGGCTAAGGGGCGGC  48539


 Score = 78.8 bits (86),  Expect = 1e-11
 Identities = 154/228 (68%), Gaps = 0/228 (0%)
 Strand=Plus/Minus

Query  7015   ATGCAGATCTTCGTGAAGACCTTGACCGGTAAGACCATCACCCTGGAGGTGGAGCCCAGT  7074
              |||||||| || || || || ||||| || || || || ||  ||||||||||| |    
Sbjct  48766  ATGCAGATTTTTGTAAAAACTTTGACGGGAAAAACGATTACGGTGGAGGTGGAGGCGTCA  48707

Query  7075   GACACCATCGAGAATGTCAAGGCCAAGATCCAAGACAAAGAGGGCATCCCCCCTGACCAG  7134
              ||  |  | |    ||| ||    |||||    ||||| |||||| | ||| | || || 
Sbjct  48706  GAGTCTGTGGGTTCTGTAAAACAAAAGATTAGCGACAAGGAGGGCGTTCCCACGGATCAA  48647

Query  7135   CAGCGGTTGATCTTTGCCGGCAAACAGCTGGAAGATGGACGCACTCTGTCCGACTACAAC  7194
              |||||  |||| |||||||| || ||| |||| || |  || | ||| || || ||||| 
Sbjct  48646  CAGCGACTGATATTTGCCGGTAAGCAGTTGGACGACGATCGAAGTCTATCTGATTACAAT  48587

Query  7195   ATCCAGAAGGAGTCCACTCTGCACCTGGTCCTCCGTCTCAGAGGGGGC  7242
              || || || |||  ||| || ||  ||||  | || || || || |||
Sbjct  48586  ATTCAAAAAGAGAGCACGCTACATTTGGTGTTGCGGCTAAGGGGCGGC  48539


 Score = 78.8 bits (86),  Expect = 1e-11
 Identities = 154/228 (68%), Gaps = 0/228 (0%)
 Strand=Plus/Minus

Query  6559   ATGCAGATCTTCGTGAAGACCTTGACCGGTAAGACCATCACCCTGGAGGTGGAGCCCAGT  6618
              |||||||| || || || || ||||| || || || || ||  ||||||||||| |    
Sbjct  48766  ATGCAGATTTTTGTAAAAACTTTGACGGGAAAAACGATTACGGTGGAGGTGGAGGCGTCA  48707

Query  6619   GACACCATCGAGAATGTCAAGGCCAAGATCCAAGACAAAGAGGGCATCCCCCCTGACCAG  6678
              ||  |  | |    ||| ||    |||||    ||||| |||||| | ||| | || || 
Sbjct  48706  GAGTCTGTGGGTTCTGTAAAACAAAAGATTAGCGACAAGGAGGGCGTTCCCACGGATCAA  48647

Query  6679   CAGCGGTTGATCTTTGCCGGCAAACAGCTGGAAGATGGACGCACTCTGTCCGACTACAAC  6738
              |||||  |||| |||||||| || ||| |||| || |  || | ||| || || ||||| 
Sbjct  48646  CAGCGACTGATATTTGCCGGTAAGCAGTTGGACGACGATCGAAGTCTATCTGATTACAAT  48587

Query  6739   ATCCAGAAGGAGTCCACTCTGCACCTGGTCCTCCGTCTCAGAGGGGGC  6786
              || || || |||  ||| || ||  ||||  | || || || || |||
Sbjct  48586  ATTCAAAAAGAGAGCACGCTACATTTGGTGTTGCGGCTAAGGGGCGGC  48539


 Score = 78.8 bits (86),  Expect = 1e-11
 Identities = 154/228 (68%), Gaps = 0/228 (0%)
 Strand=Plus/Minus

Query  6331   ATGCAGATCTTCGTGAAGACCTTGACCGGTAAGACCATCACCCTGGAGGTGGAGCCCAGT  6390
              |||||||| || || || || ||||| || || || || ||  ||||||||||| |    
Sbjct  48766  ATGCAGATTTTTGTAAAAACTTTGACGGGAAAAACGATTACGGTGGAGGTGGAGGCGTCA  48707

Query  6391   GACACCATCGAGAATGTCAAGGCCAAGATCCAAGACAAAGAGGGCATCCCCCCTGACCAG  6450
              ||  |  | |    ||| ||    |||||    ||||| |||||| | ||| | || || 
Sbjct  48706  GAGTCTGTGGGTTCTGTAAAACAAAAGATTAGCGACAAGGAGGGCGTTCCCACGGATCAA  48647

Query  6451   CAGAGGTTGATCTTTGCCGGCAAACAGCTGGAAGATGGACGCACTCTGTCCGACTACAAC  6510
              ||| |  |||| |||||||| || ||| |||| || |  || | ||| || || ||||| 
Sbjct  48646  CAGCGACTGATATTTGCCGGTAAGCAGTTGGACGACGATCGAAGTCTATCTGATTACAAT  48587

Query  6511   ATCCAGAAAGAGTCCACTCTGCACCTGGTCCTCCGTCTCAGAGGGGGC  6558
              || || ||||||  ||| || ||  ||||  | || || || || |||
Sbjct  48586  ATTCAAAAAGAGAGCACGCTACATTTGGTGTTGCGGCTAAGGGGCGGC  48539


 Score = 77.0 bits (84),  Expect = 3e-11
 Identities = 153/227 (67%), Gaps = 0/227 (0%)
 Strand=Plus/Minus

Query  6787   ATGCAGATCTTCGTGAAGACCTTGACCGGTAAGACCATCACCCTGGAGGTGGAGCCCAGT  6846
              |||||||| || || || || ||||| || || || || ||  ||||||||||| |    
Sbjct  48766  ATGCAGATTTTTGTAAAAACTTTGACGGGAAAAACGATTACGGTGGAGGTGGAGGCGTCA  48707

Query  6847   GACACCATCGAGAATGTCAAGGCCAAGATCCAAGACAAAGAGGGCATCCCCCCTGACCAG  6906
              ||  |  | |    ||| ||    |||||    ||||| |||||| | ||| | || || 
Sbjct  48706  GAGTCTGTGGGTTCTGTAAAACAAAAGATTAGCGACAAGGAGGGCGTTCCCACGGATCAA  48647

Query  6907   CAGCGGTTGATCTTTGCCGGCAAACAGCTGGAAGATGGACGCACTCTGTCCGACTACAAC  6966
              |||||  |||| |||||||| || ||| |||| || |  || | ||| || || ||||| 
Sbjct  48646  CAGCGACTGATATTTGCCGGTAAGCAGTTGGACGACGATCGAAGTCTATCTGATTACAAT  48587

Query  6967   ATCCAGAAGGAGTCCACTCTGCACCTGGTCCTCCGTCTCAGAGGGGG  7013
              || || || |||  ||| || ||  ||||  | || || || || ||
Sbjct  48586  ATTCAAAAAGAGAGCACGCTACATTTGGTGTTGCGGCTAAGGGGCGG  48540


>NC_016072.1 Megavirus chiliensis, complete genome
Length=1259197

 Score = 81.5 bits (89),  Expect = 3e-12
 Identities = 155/224 (69%), Gaps = 6/224 (3%)
 Strand=Plus/Minus

Query  6331    ATGCAGATCTTCGTGAAGACCTTGACCGGTAAGACCATCACCCTGGAGGTGGAGCC-CAG  6389
               ||||| || ||||| || ||  | || ||||| ||  | || || ||  || |  | || 
Sbjct  563474  ATGCAAATTTTCGTTAAAACTCTTACTGGTAAAACTGTTACTCTCGAA-TGTACTCACAC  563416

Query  6390    TGACACCATCGAGAATGTCAAGGCCAAGATCCAAGACAAAGAGGGCATCCCCCCTGACCA  6449
               ||| || || |||   || ||    || || ||||| ||||| || || || ||||| ||
Sbjct  563415  TGATACAATTGAGGCAGTAAAACAAAAAATTCAAGATAAAGAAGGAATTCCTCCTGATCA  563356

Query  6450    GCAGAGGTTGATCTTTGCCGGCAAACAGCTGGAAGATGGACGCACTCTGTCCGACTACAA  6509
               ||| ||  | || |||||||| ||||| || ||||||  | | |||||  | || |||||
Sbjct  563355  GCAAAGACTTATTTTTGCCGGAAAACAACTTGAAGATTCAAGAACTCTAGCTGATTACAA  563296

Query  6510    CAT--CCAGAAAGAGTCCACTCTGCACCTGGTCCTCCGTCTCAG  6551
                ||  ||| | | |||  || || || || || |||||||||||
Sbjct  563295  TATTACCAAAGAAAGT--ACCCTTCATCTTGTACTCCGTCTCAG  563254


 Score = 77.0 bits (84),  Expect = 3e-11
 Identities = 154/224 (69%), Gaps = 6/224 (3%)
 Strand=Plus/Minus

Query  6103    ATGCAGATCTTCGTGAAGACCTTGACCGGTAAGACCATCACCCTGGAGGTGGAGCC-CAG  6161
               ||||| || ||||| || ||  | || ||||| ||  | || || ||  || |  | || 
Sbjct  563474  ATGCAAATTTTCGTTAAAACTCTTACTGGTAAAACTGTTACTCTCGAA-TGTACTCACAC  563416

Query  6162    TGACACCATCGAGAATGTCAAGGCCAAGATCCAAGACAAAGAGGGCATCCCCCCTGACCA  6221
               ||| || || |||   || ||    || || ||||| ||||| || || || ||||| ||
Sbjct  563415  TGATACAATTGAGGCAGTAAAACAAAAAATTCAAGATAAAGAAGGAATTCCTCCTGATCA  563356

Query  6222    GCAGCGGTTGATCTTTGCCGGCAAACAGCTGGAAGATGGACGCACTCTGTCCGACTACAA  6281
               |||  |  | || |||||||| ||||| || ||||||  | | |||||  | || |||||
Sbjct  563355  GCAAAGACTTATTTTTGCCGGAAAACAACTTGAAGATTCAAGAACTCTAGCTGATTACAA  563296

Query  6282    CAT--CCAGAAAGAGTCCACTCTGCACCTGGTCCTCCGTCTCAG  6323
                ||  ||| | | |||  || || || || || |||||||||||
Sbjct  563295  TATTACCAAAGAAAGT--ACCCTTCATCTTGTACTCCGTCTCAG  563254


 Score = 74.3 bits (81),  Expect = 4e-10
 Identities = 154/225 (68%), Gaps = 6/225 (3%)
 Strand=Plus/Minus

Query  7014    TATGCAGATCTTCGTGAAGACCTTGACCGGTAAGACCATCACCCTGGAGGTGGAGCC-CA  7072
               |||||| || ||||| || ||  | || ||||| ||  | || || ||  || |  | ||
Sbjct  563475  TATGCAAATTTTCGTTAAAACTCTTACTGGTAAAACTGTTACTCTCGAA-TGTACTCACA  563417

Query  7073    GTGACACCATCGAGAATGTCAAGGCCAAGATCCAAGACAAAGAGGGCATCCCCCCTGACC  7132
                ||| || || |||   || ||    || || ||||| ||||| || || || ||||| |
Sbjct  563416  CTGATACAATTGAGGCAGTAAAACAAAAAATTCAAGATAAAGAAGGAATTCCTCCTGATC  563357

Query  7133    AGCAGCGGTTGATCTTTGCCGGCAAACAGCTGGAAGATGGACGCACTCTGTCCGACTACA  7192
               ||||  |  | || |||||||| ||||| || ||||||  | | |||||  | || ||||
Sbjct  563356  AGCAAAGACTTATTTTTGCCGGAAAACAACTTGAAGATTCAAGAACTCTAGCTGATTACA  563297

Query  7193    ACAT--CCAGAAGGAGTCCACTCTGCACCTGGTCCTCCGTCTCAG  7235
               | ||  ||| |   |||  || || || || || |||||||||||
Sbjct  563296  ATATTACCAAAGAAAGT--ACCCTTCATCTTGTACTCCGTCTCAG  563254


 Score = 72.5 bits (79),  Expect = 1e-09
 Identities = 153/224 (68%), Gaps = 6/224 (3%)
 Strand=Plus/Minus

Query  7471    ATGCAGATCTTCGTGAAGACCTTGACCGGTAAGACCATCACCCTGGAGGTGGAGCC-CAG  7529
               ||||| || ||||| || ||  | || ||||| ||  | || || ||  || |  | || 
Sbjct  563474  ATGCAAATTTTCGTTAAAACTCTTACTGGTAAAACTGTTACTCTCGAA-TGTACTCACAC  563416

Query  7530    TGACACCATCGAGAATGTCAAGGCCAAGATCCAAGACAAAGAGGGCATCCCCCCTGACCA  7589
               ||| || || |||   || ||    || || ||||| ||||| || || || ||||| ||
Sbjct  563415  TGATACAATTGAGGCAGTAAAACAAAAAATTCAAGATAAAGAAGGAATTCCTCCTGATCA  563356

Query  7590    GCAGCGGTTGATCTTTGCCGGCAAACAGCTGGAAGATGGACGCACTCTGTCCGACTACAA  7649
               |||  |  | || |||||||| ||||| || ||||||  | | |||||  | || |||||
Sbjct  563355  GCAAAGACTTATTTTTGCCGGAAAACAACTTGAAGATTCAAGAACTCTAGCTGATTACAA  563296

Query  7650    CAT--CCAGAAGGAGTCCACTCTGCACCTGGTCCTCCGTCTCAG  7691
                ||  ||| |   |||  || || || || || |||||||||||
Sbjct  563295  TATTACCAAAGAAAGT--ACCCTTCATCTTGTACTCCGTCTCAG  563254


 Score = 72.5 bits (79),  Expect = 1e-09
 Identities = 153/224 (68%), Gaps = 6/224 (3%)
 Strand=Plus/Minus

Query  7243    ATGCAGATCTTCGTGAAGACCTTGACCGGTAAGACCATCACCCTGGAGGTGGAGCC-CAG  7301
               ||||| || ||||| || ||  | || ||||| ||  | || || ||  || |  | || 
Sbjct  563474  ATGCAAATTTTCGTTAAAACTCTTACTGGTAAAACTGTTACTCTCGAA-TGTACTCACAC  563416

Query  7302    TGACACCATCGAGAATGTCAAGGCCAAGATCCAAGACAAAGAGGGCATCCCCCCTGACCA  7361
               ||| || || |||   || ||    || || ||||| ||||| || || || ||||| ||
Sbjct  563415  TGATACAATTGAGGCAGTAAAACAAAAAATTCAAGATAAAGAAGGAATTCCTCCTGATCA  563356

Query  7362    GCAGCGGTTGATCTTTGCCGGCAAACAGCTGGAAGATGGACGCACTCTGTCCGACTACAA  7421
               |||  |  | || |||||||| ||||| || ||||||  | | |||||  | || |||||
Sbjct  563355  GCAAAGACTTATTTTTGCCGGAAAACAACTTGAAGATTCAAGAACTCTAGCTGATTACAA  563296

Query  7422    CAT--CCAGAAGGAGTCCACTCTGCACCTGGTCCTCCGTCTCAG  7463
                ||  ||| |   |||  || || || || || |||||||||||
Sbjct  563295  TATTACCAAAGAAAGT--ACCCTTCATCTTGTACTCCGTCTCAG  563254


 Score = 72.5 bits (79),  Expect = 1e-09
 Identities = 153/224 (68%), Gaps = 6/224 (3%)
 Strand=Plus/Minus

Query  6787    ATGCAGATCTTCGTGAAGACCTTGACCGGTAAGACCATCACCCTGGAGGTGGAGCC-CAG  6845
               ||||| || ||||| || ||  | || ||||| ||  | || || ||  || |  | || 
Sbjct  563474  ATGCAAATTTTCGTTAAAACTCTTACTGGTAAAACTGTTACTCTCGAA-TGTACTCACAC  563416

Query  6846    TGACACCATCGAGAATGTCAAGGCCAAGATCCAAGACAAAGAGGGCATCCCCCCTGACCA  6905
               ||| || || |||   || ||    || || ||||| ||||| || || || ||||| ||
Sbjct  563415  TGATACAATTGAGGCAGTAAAACAAAAAATTCAAGATAAAGAAGGAATTCCTCCTGATCA  563356

Query  6906    GCAGCGGTTGATCTTTGCCGGCAAACAGCTGGAAGATGGACGCACTCTGTCCGACTACAA  6965
               |||  |  | || |||||||| ||||| || ||||||  | | |||||  | || |||||
Sbjct  563355  GCAAAGACTTATTTTTGCCGGAAAACAACTTGAAGATTCAAGAACTCTAGCTGATTACAA  563296

Query  6966    CAT--CCAGAAGGAGTCCACTCTGCACCTGGTCCTCCGTCTCAG  7007
                ||  ||| |   |||  || || || || || |||||||||||
Sbjct  563295  TATTACCAAAGAAAGT--ACCCTTCATCTTGTACTCCGTCTCAG  563254


 Score = 72.5 bits (79),  Expect = 1e-09
 Identities = 153/224 (68%), Gaps = 6/224 (3%)
 Strand=Plus/Minus

Query  6559    ATGCAGATCTTCGTGAAGACCTTGACCGGTAAGACCATCACCCTGGAGGTGGAGCC-CAG  6617
               ||||| || ||||| || ||  | || ||||| ||  | || || ||  || |  | || 
Sbjct  563474  ATGCAAATTTTCGTTAAAACTCTTACTGGTAAAACTGTTACTCTCGAA-TGTACTCACAC  563416

Query  6618    TGACACCATCGAGAATGTCAAGGCCAAGATCCAAGACAAAGAGGGCATCCCCCCTGACCA  6677
               ||| || || |||   || ||    || || ||||| ||||| || || || ||||| ||
Sbjct  563415  TGATACAATTGAGGCAGTAAAACAAAAAATTCAAGATAAAGAAGGAATTCCTCCTGATCA  563356

Query  6678    GCAGCGGTTGATCTTTGCCGGCAAACAGCTGGAAGATGGACGCACTCTGTCCGACTACAA  6737
               |||  |  | || |||||||| ||||| || ||||||  | | |||||  | || |||||
Sbjct  563355  GCAAAGACTTATTTTTGCCGGAAAACAACTTGAAGATTCAAGAACTCTAGCTGATTACAA  563296

Query  6738    CAT--CCAGAAGGAGTCCACTCTGCACCTGGTCCTCCGTCTCAG  6779
                ||  ||| |   |||  || || || || || |||||||||||
Sbjct  563295  TATTACCAAAGAAAGT--ACCCTTCATCTTGTACTCCGTCTCAG  563254


 Score = 72.5 bits (79),  Expect = 1e-09
 Identities = 153/224 (68%), Gaps = 6/224 (3%)
 Strand=Plus/Minus

Query  5875    ATGCAGATCTTCGTGAAGACCTTGACCGGTAAGACCATCACCCTGGAGGTGGAGCC-CAG  5933
               ||||| || ||||| || ||  | || ||||| ||  | || || ||  || |  | || 
Sbjct  563474  ATGCAAATTTTCGTTAAAACTCTTACTGGTAAAACTGTTACTCTCGAA-TGTACTCACAC  563416

Query  5934    TGACACCATCGAGAATGTCAAGGCCAAGATCCAAGACAAAGAGGGCATCCCCCCTGACCA  5993
               ||| || || |||   || ||    || || ||||| ||||| || || || ||||| ||
Sbjct  563415  TGATACAATTGAGGCAGTAAAACAAAAAATTCAAGATAAAGAAGGAATTCCTCCTGATCA  563356

Query  5994    GCAGCGGTTGATCTTTGCCGGCAAACAGCTGGAAGATGGACGCACTCTGTCCGACTACAA  6053
               |||  |  | || |||||||| ||||| || ||||||  | | |||||  | || |||||
Sbjct  563355  GCAAAGACTTATTTTTGCCGGAAAACAACTTGAAGATTCAAGAACTCTAGCTGATTACAA  563296

Query  6054    CAT--CCAGAAGGAGTCCACTCTGCACCTGGTCCTCCGTCTCAG  6095
                ||  ||| |   |||  || || || || || |||||||||||
Sbjct  563295  TATTACCAAAGAAAGT--ACCCTTCATCTTGTACTCCGTCTCAG  563254


>NC_007151.1 Chrysodeixis chalcites nucleopolyhedrovirus, complete 
genome
Length=149622

 Score = 81.5 bits (89),  Expect = 3e-12
 Identities = 154/227 (68%), Gaps = 0/227 (0%)
 Strand=Plus/Plus

Query  6331   ATGCAGATCTTCGTGAAGACCTTGACCGGTAAGACCATCACCCTGGAGGTGGAGCCCAGT  6390
              |||||  | || || || || || || || ||  | |||||| | ||  | ||  | |  
Sbjct  26769  ATGCAAGTGTTTGTAAAAACATTAACTGGAAAATCGATCACCATCGAATTAGAATCAAAC  26828

Query  6391   GACACCATCGAGAATGTCAAGGCCAAGATCCAAGACAAAGAGGGCATCCCCCCTGACCAG  6450
              |||||||||||| | |||||    |||||    |||||||| || || || || || || 
Sbjct  26829  GACACCATCGAGCAAGTCAAACAAAAGATTACCGACAAAGAAGGGATACCTCCCGATCAA  26888

Query  6451   CAGAGGTTGATCTTTGCCGGCAAACAGCTGGAAGATGGACGCACTCTGTCCGACTACAAC  6510
              || ||  | || |  | ||||||||| || |||||||   | |   |   |||||| |||
Sbjct  26889  CAAAGACTCATTTACGGCGGCAAACAACTCGAAGATGATAGAAACGTCAGCGACTATAAC  26948

Query  6511   ATCCAGAAAGAGTCCACTCTGCACCTGGTCCTCCGTCTCAGAGGGGG  6557
              || || ||||| || ||| | || ||||||||  | || ||||| ||
Sbjct  26949  ATTCAAAAAGAATCTACTATCCATCTGGTCCTGAGACTTAGAGGAGG  26995


 Score = 81.5 bits (89),  Expect = 3e-12
 Identities = 154/227 (68%), Gaps = 0/227 (0%)
 Strand=Plus/Plus

Query  7927   ATGCAGATCTTCGTGAAGACCTTGACCGGTAAGACCATCACCCTGGAGGTGGAGCCCAGT  7986
              |||||  | || || || || || || || ||  | |||||| | ||  | ||  | |  
Sbjct  26769  ATGCAAGTGTTTGTAAAAACATTAACTGGAAAATCGATCACCATCGAATTAGAATCAAAC  26828

Query  7987   GACACCATCGAGAATGTCAAGGCCAAGATCCAAGACAAAGAGGGCATCCCCCCTGACCAG  8046
              |||||||||||| | |||||    |||||    |||||||| || || || || || || 
Sbjct  26829  GACACCATCGAGCAAGTCAAACAAAAGATTACCGACAAAGAAGGGATACCTCCCGATCAA  26888

Query  8047   CAGAGGTTGATCTTTGCCGGCAAACAGCTGGAAGATGGACGCACTCTGTCCGACTACAAC  8106
              || ||  | || |  | ||||||||| || |||||||   | |   |   |||||| |||
Sbjct  26889  CAAAGACTCATTTACGGCGGCAAACAACTCGAAGATGATAGAAACGTCAGCGACTATAAC  26948

Query  8107   ATCCAGAAGGAGTCCACTCTGCATCTGGTCCTGCGCTTGAGGGGAGG  8153
              || || || || || ||| | |||||||||||| |  | || |||||
Sbjct  26949  ATTCAAAAAGAATCTACTATCCATCTGGTCCTGAGACTTAGAGGAGG  26995


 Score = 77.0 bits (84),  Expect = 3e-11
 Identities = 153/227 (67%), Gaps = 0/227 (0%)
 Strand=Plus/Plus

Query  6103   ATGCAGATCTTCGTGAAGACCTTGACCGGTAAGACCATCACCCTGGAGGTGGAGCCCAGT  6162
              |||||  | || || || || || || || ||  | |||||| | ||  | ||  | |  
Sbjct  26769  ATGCAAGTGTTTGTAAAAACATTAACTGGAAAATCGATCACCATCGAATTAGAATCAAAC  26828

Query  6163   GACACCATCGAGAATGTCAAGGCCAAGATCCAAGACAAAGAGGGCATCCCCCCTGACCAG  6222
              |||||||||||| | |||||    |||||    |||||||| || || || || || || 
Sbjct  26829  GACACCATCGAGCAAGTCAAACAAAAGATTACCGACAAAGAAGGGATACCTCCCGATCAA  26888

Query  6223   CAGCGGTTGATCTTTGCCGGCAAACAGCTGGAAGATGGACGCACTCTGTCCGACTACAAC  6282
              ||  |  | || |  | ||||||||| || |||||||   | |   |   |||||| |||
Sbjct  26889  CAAAGACTCATTTACGGCGGCAAACAACTCGAAGATGATAGAAACGTCAGCGACTATAAC  26948

Query  6283   ATCCAGAAAGAGTCCACTCTGCACCTGGTCCTCCGTCTCAGAGGGGG  6329
              || || ||||| || ||| | || ||||||||  | || ||||| ||
Sbjct  26949  ATTCAAAAAGAATCTACTATCCATCTGGTCCTGAGACTTAGAGGAGG  26995


 Score = 74.3 bits (81),  Expect = 4e-10
 Identities = 153/228 (67%), Gaps = 0/228 (0%)
 Strand=Plus/Plus

Query  5874   AATGCAGATCTTCGTGAAGACCTTGACCGGTAAGACCATCACCCTGGAGGTGGAGCCCAG  5933
              ||||||  | || || || || || || || ||  | |||||| | ||  | ||  | | 
Sbjct  26768  AATGCAAGTGTTTGTAAAAACATTAACTGGAAAATCGATCACCATCGAATTAGAATCAAA  26827

Query  5934   TGACACCATCGAGAATGTCAAGGCCAAGATCCAAGACAAAGAGGGCATCCCCCCTGACCA  5993
               |||||||||||| | |||||    |||||    |||||||| || || || || || ||
Sbjct  26828  CGACACCATCGAGCAAGTCAAACAAAAGATTACCGACAAAGAAGGGATACCTCCCGATCA  26887

Query  5994   GCAGCGGTTGATCTTTGCCGGCAAACAGCTGGAAGATGGACGCACTCTGTCCGACTACAA  6053
               ||  |  | || |  | ||||||||| || |||||||   | |   |   |||||| ||
Sbjct  26888  ACAAAGACTCATTTACGGCGGCAAACAACTCGAAGATGATAGAAACGTCAGCGACTATAA  26947

Query  6054   CATCCAGAAGGAGTCCACTCTGCACCTGGTCCTCCGTCTCAGAGGGGG  6101
              ||| || || || || ||| | || ||||||||  | || ||||| ||
Sbjct  26948  CATTCAAAAAGAATCTACTATCCATCTGGTCCTGAGACTTAGAGGAGG  26995


 Score = 72.5 bits (79),  Expect = 1e-09
 Identities = 152/227 (67%), Gaps = 0/227 (0%)
 Strand=Plus/Plus

Query  6559   ATGCAGATCTTCGTGAAGACCTTGACCGGTAAGACCATCACCCTGGAGGTGGAGCCCAGT  6618
              |||||  | || || || || || || || ||  | |||||| | ||  | ||  | |  
Sbjct  26769  ATGCAAGTGTTTGTAAAAACATTAACTGGAAAATCGATCACCATCGAATTAGAATCAAAC  26828

Query  6619   GACACCATCGAGAATGTCAAGGCCAAGATCCAAGACAAAGAGGGCATCCCCCCTGACCAG  6678
              |||||||||||| | |||||    |||||    |||||||| || || || || || || 
Sbjct  26829  GACACCATCGAGCAAGTCAAACAAAAGATTACCGACAAAGAAGGGATACCTCCCGATCAA  26888

Query  6679   CAGCGGTTGATCTTTGCCGGCAAACAGCTGGAAGATGGACGCACTCTGTCCGACTACAAC  6738
              ||  |  | || |  | ||||||||| || |||||||   | |   |   |||||| |||
Sbjct  26889  CAAAGACTCATTTACGGCGGCAAACAACTCGAAGATGATAGAAACGTCAGCGACTATAAC  26948

Query  6739   ATCCAGAAGGAGTCCACTCTGCACCTGGTCCTCCGTCTCAGAGGGGG  6785
              || || || || || ||| | || ||||||||  | || ||||| ||
Sbjct  26949  ATTCAAAAAGAATCTACTATCCATCTGGTCCTGAGACTTAGAGGAGG  26995


 Score = 72.5 bits (79),  Expect = 1e-09
 Identities = 152/227 (67%), Gaps = 0/227 (0%)
 Strand=Plus/Plus

Query  6787   ATGCAGATCTTCGTGAAGACCTTGACCGGTAAGACCATCACCCTGGAGGTGGAGCCCAGT  6846
              |||||  | || || || || || || || ||  | |||||| | ||  | ||  | |  
Sbjct  26769  ATGCAAGTGTTTGTAAAAACATTAACTGGAAAATCGATCACCATCGAATTAGAATCAAAC  26828

Query  6847   GACACCATCGAGAATGTCAAGGCCAAGATCCAAGACAAAGAGGGCATCCCCCCTGACCAG  6906
              |||||||||||| | |||||    |||||    |||||||| || || || || || || 
Sbjct  26829  GACACCATCGAGCAAGTCAAACAAAAGATTACCGACAAAGAAGGGATACCTCCCGATCAA  26888

Query  6907   CAGCGGTTGATCTTTGCCGGCAAACAGCTGGAAGATGGACGCACTCTGTCCGACTACAAC  6966
              ||  |  | || |  | ||||||||| || |||||||   | |   |   |||||| |||
Sbjct  26889  CAAAGACTCATTTACGGCGGCAAACAACTCGAAGATGATAGAAACGTCAGCGACTATAAC  26948

Query  6967   ATCCAGAAGGAGTCCACTCTGCACCTGGTCCTCCGTCTCAGAGGGGG  7013
              || || || || || ||| | || ||||||||  | || ||||| ||
Sbjct  26949  ATTCAAAAAGAATCTACTATCCATCTGGTCCTGAGACTTAGAGGAGG  26995


 Score = 72.5 bits (79),  Expect = 1e-09
 Identities = 152/227 (67%), Gaps = 0/227 (0%)
 Strand=Plus/Plus

Query  7015   ATGCAGATCTTCGTGAAGACCTTGACCGGTAAGACCATCACCCTGGAGGTGGAGCCCAGT  7074
              |||||  | || || || || || || || ||  | |||||| | ||  | ||  | |  
Sbjct  26769  ATGCAAGTGTTTGTAAAAACATTAACTGGAAAATCGATCACCATCGAATTAGAATCAAAC  26828

Query  7075   GACACCATCGAGAATGTCAAGGCCAAGATCCAAGACAAAGAGGGCATCCCCCCTGACCAG  7134
              |||||||||||| | |||||    |||||    |||||||| || || || || || || 
Sbjct  26829  GACACCATCGAGCAAGTCAAACAAAAGATTACCGACAAAGAAGGGATACCTCCCGATCAA  26888

Query  7135   CAGCGGTTGATCTTTGCCGGCAAACAGCTGGAAGATGGACGCACTCTGTCCGACTACAAC  7194
              ||  |  | || |  | ||||||||| || |||||||   | |   |   |||||| |||
Sbjct  26889  CAAAGACTCATTTACGGCGGCAAACAACTCGAAGATGATAGAAACGTCAGCGACTATAAC  26948

Query  7195   ATCCAGAAGGAGTCCACTCTGCACCTGGTCCTCCGTCTCAGAGGGGG  7241
              || || || || || ||| | || ||||||||  | || ||||| ||
Sbjct  26949  ATTCAAAAAGAATCTACTATCCATCTGGTCCTGAGACTTAGAGGAGG  26995


 Score = 72.5 bits (79),  Expect = 1e-09
 Identities = 152/227 (67%), Gaps = 0/227 (0%)
 Strand=Plus/Plus

Query  7243   ATGCAGATCTTCGTGAAGACCTTGACCGGTAAGACCATCACCCTGGAGGTGGAGCCCAGT  7302
              |||||  | || || || || || || || ||  | |||||| | ||  | ||  | |  
Sbjct  26769  ATGCAAGTGTTTGTAAAAACATTAACTGGAAAATCGATCACCATCGAATTAGAATCAAAC  26828

Query  7303   GACACCATCGAGAATGTCAAGGCCAAGATCCAAGACAAAGAGGGCATCCCCCCTGACCAG  7362
              |||||||||||| | |||||    |||||    |||||||| || || || || || || 
Sbjct  26829  GACACCATCGAGCAAGTCAAACAAAAGATTACCGACAAAGAAGGGATACCTCCCGATCAA  26888

Query  7363   CAGCGGTTGATCTTTGCCGGCAAACAGCTGGAAGATGGACGCACTCTGTCCGACTACAAC  7422
              ||  |  | || |  | ||||||||| || |||||||   | |   |   |||||| |||
Sbjct  26889  CAAAGACTCATTTACGGCGGCAAACAACTCGAAGATGATAGAAACGTCAGCGACTATAAC  26948

Query  7423   ATCCAGAAGGAGTCCACTCTGCACCTGGTCCTCCGTCTCAGAGGGGG  7469
              || || || || || ||| | || ||||||||  | || ||||| ||
Sbjct  26949  ATTCAAAAAGAATCTACTATCCATCTGGTCCTGAGACTTAGAGGAGG  26995


 Score = 72.5 bits (79),  Expect = 1e-09
 Identities = 152/227 (67%), Gaps = 0/227 (0%)
 Strand=Plus/Plus

Query  7471   ATGCAGATCTTCGTGAAGACCTTGACCGGTAAGACCATCACCCTGGAGGTGGAGCCCAGT  7530
              |||||  | || || || || || || || ||  | |||||| | ||  | ||  | |  
Sbjct  26769  ATGCAAGTGTTTGTAAAAACATTAACTGGAAAATCGATCACCATCGAATTAGAATCAAAC  26828

Query  7531   GACACCATCGAGAATGTCAAGGCCAAGATCCAAGACAAAGAGGGCATCCCCCCTGACCAG  7590
              |||||||||||| | |||||    |||||    |||||||| || || || || || || 
Sbjct  26829  GACACCATCGAGCAAGTCAAACAAAAGATTACCGACAAAGAAGGGATACCTCCCGATCAA  26888

Query  7591   CAGCGGTTGATCTTTGCCGGCAAACAGCTGGAAGATGGACGCACTCTGTCCGACTACAAC  7650
              ||  |  | || |  | ||||||||| || |||||||   | |   |   |||||| |||
Sbjct  26889  CAAAGACTCATTTACGGCGGCAAACAACTCGAAGATGATAGAAACGTCAGCGACTATAAC  26948

Query  7651   ATCCAGAAGGAGTCCACTCTGCACCTGGTCCTCCGTCTCAGAGGGGG  7697
              || || || || || ||| | || ||||||||  | || ||||| ||
Sbjct  26949  ATTCAAAAAGAATCTACTATCCATCTGGTCCTGAGACTTAGAGGAGG  26995


 Score = 72.5 bits (79),  Expect = 1e-09
 Identities = 152/227 (67%), Gaps = 0/227 (0%)
 Strand=Plus/Plus

Query  7699   ATGCAGATCTTCGTGAAGACCTTGACCGGTAAGACCATCACCCTGGAGGTGGAGCCCAGT  7758
              |||||  | || || || || || || || ||  | |||||| | ||  | ||  | |  
Sbjct  26769  ATGCAAGTGTTTGTAAAAACATTAACTGGAAAATCGATCACCATCGAATTAGAATCAAAC  26828

Query  7759   GACACCATCGAGAATGTCAAGGCCAAGATCCAAGACAAAGAGGGCATCCCCCCTGACCAG  7818
              |||||||||||| | |||||    |||||    |||||||| || || || || || || 
Sbjct  26829  GACACCATCGAGCAAGTCAAACAAAAGATTACCGACAAAGAAGGGATACCTCCCGATCAA  26888

Query  7819   CAGCGGTTGATCTTTGCCGGCAAACAGCTGGAAGATGGACGCACTCTGTCCGACTACAAC  7878
              ||  |  | || |  | ||||||||| || |||||||   | |   |   |||||| |||
Sbjct  26889  CAAAGACTCATTTACGGCGGCAAACAACTCGAAGATGATAGAAACGTCAGCGACTATAAC  26948

Query  7879   ATCCAGAAGGAGTCCACTCTGCACCTGGTCCTCCGCCTCAGAGGGGG  7925
              || || || || || ||| | || ||||||||  | || ||||| ||
Sbjct  26949  ATTCAAAAAGAATCTACTATCCATCTGGTCCTGAGACTTAGAGGAGG  26995


>JN258408.1 Megavirus chiliensis, complete genome
Length=1259197

 Score = 81.5 bits (89),  Expect = 3e-12
 Identities = 155/224 (69%), Gaps = 6/224 (3%)
 Strand=Plus/Minus

Query  6331    ATGCAGATCTTCGTGAAGACCTTGACCGGTAAGACCATCACCCTGGAGGTGGAGCC-CAG  6389
               ||||| || ||||| || ||  | || ||||| ||  | || || ||  || |  | || 
Sbjct  563474  ATGCAAATTTTCGTTAAAACTCTTACTGGTAAAACTGTTACTCTCGAA-TGTACTCACAC  563416

Query  6390    TGACACCATCGAGAATGTCAAGGCCAAGATCCAAGACAAAGAGGGCATCCCCCCTGACCA  6449
               ||| || || |||   || ||    || || ||||| ||||| || || || ||||| ||
Sbjct  563415  TGATACAATTGAGGCAGTAAAACAAAAAATTCAAGATAAAGAAGGAATTCCTCCTGATCA  563356

Query  6450    GCAGAGGTTGATCTTTGCCGGCAAACAGCTGGAAGATGGACGCACTCTGTCCGACTACAA  6509
               ||| ||  | || |||||||| ||||| || ||||||  | | |||||  | || |||||
Sbjct  563355  GCAAAGACTTATTTTTGCCGGAAAACAACTTGAAGATTCAAGAACTCTAGCTGATTACAA  563296

Query  6510    CAT--CCAGAAAGAGTCCACTCTGCACCTGGTCCTCCGTCTCAG  6551
                ||  ||| | | |||  || || || || || |||||||||||
Sbjct  563295  TATTACCAAAGAAAGT--ACCCTTCATCTTGTACTCCGTCTCAG  563254


 Score = 77.0 bits (84),  Expect = 3e-11
 Identities = 154/224 (69%), Gaps = 6/224 (3%)
 Strand=Plus/Minus

Query  6103    ATGCAGATCTTCGTGAAGACCTTGACCGGTAAGACCATCACCCTGGAGGTGGAGCC-CAG  6161
               ||||| || ||||| || ||  | || ||||| ||  | || || ||  || |  | || 
Sbjct  563474  ATGCAAATTTTCGTTAAAACTCTTACTGGTAAAACTGTTACTCTCGAA-TGTACTCACAC  563416

Query  6162    TGACACCATCGAGAATGTCAAGGCCAAGATCCAAGACAAAGAGGGCATCCCCCCTGACCA  6221
               ||| || || |||   || ||    || || ||||| ||||| || || || ||||| ||
Sbjct  563415  TGATACAATTGAGGCAGTAAAACAAAAAATTCAAGATAAAGAAGGAATTCCTCCTGATCA  563356

Query  6222    GCAGCGGTTGATCTTTGCCGGCAAACAGCTGGAAGATGGACGCACTCTGTCCGACTACAA  6281
               |||  |  | || |||||||| ||||| || ||||||  | | |||||  | || |||||
Sbjct  563355  GCAAAGACTTATTTTTGCCGGAAAACAACTTGAAGATTCAAGAACTCTAGCTGATTACAA  563296

Query  6282    CAT--CCAGAAAGAGTCCACTCTGCACCTGGTCCTCCGTCTCAG  6323
                ||  ||| | | |||  || || || || || |||||||||||
Sbjct  563295  TATTACCAAAGAAAGT--ACCCTTCATCTTGTACTCCGTCTCAG  563254


 Score = 74.3 bits (81),  Expect = 4e-10
 Identities = 154/225 (68%), Gaps = 6/225 (3%)
 Strand=Plus/Minus

Query  7014    TATGCAGATCTTCGTGAAGACCTTGACCGGTAAGACCATCACCCTGGAGGTGGAGCC-CA  7072
               |||||| || ||||| || ||  | || ||||| ||  | || || ||  || |  | ||
Sbjct  563475  TATGCAAATTTTCGTTAAAACTCTTACTGGTAAAACTGTTACTCTCGAA-TGTACTCACA  563417

Query  7073    GTGACACCATCGAGAATGTCAAGGCCAAGATCCAAGACAAAGAGGGCATCCCCCCTGACC  7132
                ||| || || |||   || ||    || || ||||| ||||| || || || ||||| |
Sbjct  563416  CTGATACAATTGAGGCAGTAAAACAAAAAATTCAAGATAAAGAAGGAATTCCTCCTGATC  563357

Query  7133    AGCAGCGGTTGATCTTTGCCGGCAAACAGCTGGAAGATGGACGCACTCTGTCCGACTACA  7192
               ||||  |  | || |||||||| ||||| || ||||||  | | |||||  | || ||||
Sbjct  563356  AGCAAAGACTTATTTTTGCCGGAAAACAACTTGAAGATTCAAGAACTCTAGCTGATTACA  563297

Query  7193    ACAT--CCAGAAGGAGTCCACTCTGCACCTGGTCCTCCGTCTCAG  7235
               | ||  ||| |   |||  || || || || || |||||||||||
Sbjct  563296  ATATTACCAAAGAAAGT--ACCCTTCATCTTGTACTCCGTCTCAG  563254


 Score = 72.5 bits (79),  Expect = 1e-09
 Identities = 153/224 (68%), Gaps = 6/224 (3%)
 Strand=Plus/Minus

Query  7471    ATGCAGATCTTCGTGAAGACCTTGACCGGTAAGACCATCACCCTGGAGGTGGAGCC-CAG  7529
               ||||| || ||||| || ||  | || ||||| ||  | || || ||  || |  | || 
Sbjct  563474  ATGCAAATTTTCGTTAAAACTCTTACTGGTAAAACTGTTACTCTCGAA-TGTACTCACAC  563416

Query  7530    TGACACCATCGAGAATGTCAAGGCCAAGATCCAAGACAAAGAGGGCATCCCCCCTGACCA  7589
               ||| || || |||   || ||    || || ||||| ||||| || || || ||||| ||
Sbjct  563415  TGATACAATTGAGGCAGTAAAACAAAAAATTCAAGATAAAGAAGGAATTCCTCCTGATCA  563356

Query  7590    GCAGCGGTTGATCTTTGCCGGCAAACAGCTGGAAGATGGACGCACTCTGTCCGACTACAA  7649
               |||  |  | || |||||||| ||||| || ||||||  | | |||||  | || |||||
Sbjct  563355  GCAAAGACTTATTTTTGCCGGAAAACAACTTGAAGATTCAAGAACTCTAGCTGATTACAA  563296

Query  7650    CAT--CCAGAAGGAGTCCACTCTGCACCTGGTCCTCCGTCTCAG  7691
                ||  ||| |   |||  || || || || || |||||||||||
Sbjct  563295  TATTACCAAAGAAAGT--ACCCTTCATCTTGTACTCCGTCTCAG  563254


 Score = 72.5 bits (79),  Expect = 1e-09
 Identities = 153/224 (68%), Gaps = 6/224 (3%)
 Strand=Plus/Minus

Query  7243    ATGCAGATCTTCGTGAAGACCTTGACCGGTAAGACCATCACCCTGGAGGTGGAGCC-CAG  7301
               ||||| || ||||| || ||  | || ||||| ||  | || || ||  || |  | || 
Sbjct  563474  ATGCAAATTTTCGTTAAAACTCTTACTGGTAAAACTGTTACTCTCGAA-TGTACTCACAC  563416

Query  7302    TGACACCATCGAGAATGTCAAGGCCAAGATCCAAGACAAAGAGGGCATCCCCCCTGACCA  7361
               ||| || || |||   || ||    || || ||||| ||||| || || || ||||| ||
Sbjct  563415  TGATACAATTGAGGCAGTAAAACAAAAAATTCAAGATAAAGAAGGAATTCCTCCTGATCA  563356

Query  7362    GCAGCGGTTGATCTTTGCCGGCAAACAGCTGGAAGATGGACGCACTCTGTCCGACTACAA  7421
               |||  |  | || |||||||| ||||| || ||||||  | | |||||  | || |||||
Sbjct  563355  GCAAAGACTTATTTTTGCCGGAAAACAACTTGAAGATTCAAGAACTCTAGCTGATTACAA  563296

Query  7422    CAT--CCAGAAGGAGTCCACTCTGCACCTGGTCCTCCGTCTCAG  7463
                ||  ||| |   |||  || || || || || |||||||||||
Sbjct  563295  TATTACCAAAGAAAGT--ACCCTTCATCTTGTACTCCGTCTCAG  563254


 Score = 72.5 bits (79),  Expect = 1e-09
 Identities = 153/224 (68%), Gaps = 6/224 (3%)
 Strand=Plus/Minus

Query  6787    ATGCAGATCTTCGTGAAGACCTTGACCGGTAAGACCATCACCCTGGAGGTGGAGCC-CAG  6845
               ||||| || ||||| || ||  | || ||||| ||  | || || ||  || |  | || 
Sbjct  563474  ATGCAAATTTTCGTTAAAACTCTTACTGGTAAAACTGTTACTCTCGAA-TGTACTCACAC  563416

Query  6846    TGACACCATCGAGAATGTCAAGGCCAAGATCCAAGACAAAGAGGGCATCCCCCCTGACCA  6905
               ||| || || |||   || ||    || || ||||| ||||| || || || ||||| ||
Sbjct  563415  TGATACAATTGAGGCAGTAAAACAAAAAATTCAAGATAAAGAAGGAATTCCTCCTGATCA  563356

Query  6906    GCAGCGGTTGATCTTTGCCGGCAAACAGCTGGAAGATGGACGCACTCTGTCCGACTACAA  6965
               |||  |  | || |||||||| ||||| || ||||||  | | |||||  | || |||||
Sbjct  563355  GCAAAGACTTATTTTTGCCGGAAAACAACTTGAAGATTCAAGAACTCTAGCTGATTACAA  563296

Query  6966    CAT--CCAGAAGGAGTCCACTCTGCACCTGGTCCTCCGTCTCAG  7007
                ||  ||| |   |||  || || || || || |||||||||||
Sbjct  563295  TATTACCAAAGAAAGT--ACCCTTCATCTTGTACTCCGTCTCAG  563254


 Score = 72.5 bits (79),  Expect = 1e-09
 Identities = 153/224 (68%), Gaps = 6/224 (3%)
 Strand=Plus/Minus

Query  6559    ATGCAGATCTTCGTGAAGACCTTGACCGGTAAGACCATCACCCTGGAGGTGGAGCC-CAG  6617
               ||||| || ||||| || ||  | || ||||| ||  | || || ||  || |  | || 
Sbjct  563474  ATGCAAATTTTCGTTAAAACTCTTACTGGTAAAACTGTTACTCTCGAA-TGTACTCACAC  563416

Query  6618    TGACACCATCGAGAATGTCAAGGCCAAGATCCAAGACAAAGAGGGCATCCCCCCTGACCA  6677
               ||| || || |||   || ||    || || ||||| ||||| || || || ||||| ||
Sbjct  563415  TGATACAATTGAGGCAGTAAAACAAAAAATTCAAGATAAAGAAGGAATTCCTCCTGATCA  563356

Query  6678    GCAGCGGTTGATCTTTGCCGGCAAACAGCTGGAAGATGGACGCACTCTGTCCGACTACAA  6737
               |||  |  | || |||||||| ||||| || ||||||  | | |||||  | || |||||
Sbjct  563355  GCAAAGACTTATTTTTGCCGGAAAACAACTTGAAGATTCAAGAACTCTAGCTGATTACAA  563296

Query  6738    CAT--CCAGAAGGAGTCCACTCTGCACCTGGTCCTCCGTCTCAG  6779
                ||  ||| |   |||  || || || || || |||||||||||
Sbjct  563295  TATTACCAAAGAAAGT--ACCCTTCATCTTGTACTCCGTCTCAG  563254


 Score = 72.5 bits (79),  Expect = 1e-09
 Identities = 153/224 (68%), Gaps = 6/224 (3%)
 Strand=Plus/Minus

Query  5875    ATGCAGATCTTCGTGAAGACCTTGACCGGTAAGACCATCACCCTGGAGGTGGAGCC-CAG  5933
               ||||| || ||||| || ||  | || ||||| ||  | || || ||  || |  | || 
Sbjct  563474  ATGCAAATTTTCGTTAAAACTCTTACTGGTAAAACTGTTACTCTCGAA-TGTACTCACAC  563416

Query  5934    TGACACCATCGAGAATGTCAAGGCCAAGATCCAAGACAAAGAGGGCATCCCCCCTGACCA  5993
               ||| || || |||   || ||    || || ||||| ||||| || || || ||||| ||
Sbjct  563415  TGATACAATTGAGGCAGTAAAACAAAAAATTCAAGATAAAGAAGGAATTCCTCCTGATCA  563356

Query  5994    GCAGCGGTTGATCTTTGCCGGCAAACAGCTGGAAGATGGACGCACTCTGTCCGACTACAA  6053
               |||  |  | || |||||||| ||||| || ||||||  | | |||||  | || |||||
Sbjct  563355  GCAAAGACTTATTTTTGCCGGAAAACAACTTGAAGATTCAAGAACTCTAGCTGATTACAA  563296

Query  6054    CAT--CCAGAAGGAGTCCACTCTGCACCTGGTCCTCCGTCTCAG  6095
                ||  ||| |   |||  || || || || || |||||||||||
Sbjct  563295  TATTACCAAAGAAAGT--ACCCTTCATCTTGTACTCCGTCTCAG  563254


>AY864330.1 Chrysodeixis chalcites nucleopolyhedrovirus, complete 
genome
Length=149622

 Score = 81.5 bits (89),  Expect = 3e-12
 Identities = 154/227 (68%), Gaps = 0/227 (0%)
 Strand=Plus/Plus

Query  6331   ATGCAGATCTTCGTGAAGACCTTGACCGGTAAGACCATCACCCTGGAGGTGGAGCCCAGT  6390
              |||||  | || || || || || || || ||  | |||||| | ||  | ||  | |  
Sbjct  26769  ATGCAAGTGTTTGTAAAAACATTAACTGGAAAATCGATCACCATCGAATTAGAATCAAAC  26828

Query  6391   GACACCATCGAGAATGTCAAGGCCAAGATCCAAGACAAAGAGGGCATCCCCCCTGACCAG  6450
              |||||||||||| | |||||    |||||    |||||||| || || || || || || 
Sbjct  26829  GACACCATCGAGCAAGTCAAACAAAAGATTACCGACAAAGAAGGGATACCTCCCGATCAA  26888

Query  6451   CAGAGGTTGATCTTTGCCGGCAAACAGCTGGAAGATGGACGCACTCTGTCCGACTACAAC  6510
              || ||  | || |  | ||||||||| || |||||||   | |   |   |||||| |||
Sbjct  26889  CAAAGACTCATTTACGGCGGCAAACAACTCGAAGATGATAGAAACGTCAGCGACTATAAC  26948

Query  6511   ATCCAGAAAGAGTCCACTCTGCACCTGGTCCTCCGTCTCAGAGGGGG  6557
              || || ||||| || ||| | || ||||||||  | || ||||| ||
Sbjct  26949  ATTCAAAAAGAATCTACTATCCATCTGGTCCTGAGACTTAGAGGAGG  26995


 Score = 81.5 bits (89),  Expect = 3e-12
 Identities = 154/227 (68%), Gaps = 0/227 (0%)
 Strand=Plus/Plus

Query  7927   ATGCAGATCTTCGTGAAGACCTTGACCGGTAAGACCATCACCCTGGAGGTGGAGCCCAGT  7986
              |||||  | || || || || || || || ||  | |||||| | ||  | ||  | |  
Sbjct  26769  ATGCAAGTGTTTGTAAAAACATTAACTGGAAAATCGATCACCATCGAATTAGAATCAAAC  26828

Query  7987   GACACCATCGAGAATGTCAAGGCCAAGATCCAAGACAAAGAGGGCATCCCCCCTGACCAG  8046
              |||||||||||| | |||||    |||||    |||||||| || || || || || || 
Sbjct  26829  GACACCATCGAGCAAGTCAAACAAAAGATTACCGACAAAGAAGGGATACCTCCCGATCAA  26888

Query  8047   CAGAGGTTGATCTTTGCCGGCAAACAGCTGGAAGATGGACGCACTCTGTCCGACTACAAC  8106
              || ||  | || |  | ||||||||| || |||||||   | |   |   |||||| |||
Sbjct  26889  CAAAGACTCATTTACGGCGGCAAACAACTCGAAGATGATAGAAACGTCAGCGACTATAAC  26948

Query  8107   ATCCAGAAGGAGTCCACTCTGCATCTGGTCCTGCGCTTGAGGGGAGG  8153
              || || || || || ||| | |||||||||||| |  | || |||||
Sbjct  26949  ATTCAAAAAGAATCTACTATCCATCTGGTCCTGAGACTTAGAGGAGG  26995


 Score = 77.0 bits (84),  Expect = 3e-11
 Identities = 153/227 (67%), Gaps = 0/227 (0%)
 Strand=Plus/Plus

Query  6103   ATGCAGATCTTCGTGAAGACCTTGACCGGTAAGACCATCACCCTGGAGGTGGAGCCCAGT  6162
              |||||  | || || || || || || || ||  | |||||| | ||  | ||  | |  
Sbjct  26769  ATGCAAGTGTTTGTAAAAACATTAACTGGAAAATCGATCACCATCGAATTAGAATCAAAC  26828

Query  6163   GACACCATCGAGAATGTCAAGGCCAAGATCCAAGACAAAGAGGGCATCCCCCCTGACCAG  6222
              |||||||||||| | |||||    |||||    |||||||| || || || || || || 
Sbjct  26829  GACACCATCGAGCAAGTCAAACAAAAGATTACCGACAAAGAAGGGATACCTCCCGATCAA  26888

Query  6223   CAGCGGTTGATCTTTGCCGGCAAACAGCTGGAAGATGGACGCACTCTGTCCGACTACAAC  6282
              ||  |  | || |  | ||||||||| || |||||||   | |   |   |||||| |||
Sbjct  26889  CAAAGACTCATTTACGGCGGCAAACAACTCGAAGATGATAGAAACGTCAGCGACTATAAC  26948

Query  6283   ATCCAGAAAGAGTCCACTCTGCACCTGGTCCTCCGTCTCAGAGGGGG  6329
              || || ||||| || ||| | || ||||||||  | || ||||| ||
Sbjct  26949  ATTCAAAAAGAATCTACTATCCATCTGGTCCTGAGACTTAGAGGAGG  26995


 Score = 74.3 bits (81),  Expect = 4e-10
 Identities = 153/228 (67%), Gaps = 0/228 (0%)
 Strand=Plus/Plus

Query  5874   AATGCAGATCTTCGTGAAGACCTTGACCGGTAAGACCATCACCCTGGAGGTGGAGCCCAG  5933
              ||||||  | || || || || || || || ||  | |||||| | ||  | ||  | | 
Sbjct  26768  AATGCAAGTGTTTGTAAAAACATTAACTGGAAAATCGATCACCATCGAATTAGAATCAAA  26827

Query  5934   TGACACCATCGAGAATGTCAAGGCCAAGATCCAAGACAAAGAGGGCATCCCCCCTGACCA  5993
               |||||||||||| | |||||    |||||    |||||||| || || || || || ||
Sbjct  26828  CGACACCATCGAGCAAGTCAAACAAAAGATTACCGACAAAGAAGGGATACCTCCCGATCA  26887

Query  5994   GCAGCGGTTGATCTTTGCCGGCAAACAGCTGGAAGATGGACGCACTCTGTCCGACTACAA  6053
               ||  |  | || |  | ||||||||| || |||||||   | |   |   |||||| ||
Sbjct  26888  ACAAAGACTCATTTACGGCGGCAAACAACTCGAAGATGATAGAAACGTCAGCGACTATAA  26947

Query  6054   CATCCAGAAGGAGTCCACTCTGCACCTGGTCCTCCGTCTCAGAGGGGG  6101
              ||| || || || || ||| | || ||||||||  | || ||||| ||
Sbjct  26948  CATTCAAAAAGAATCTACTATCCATCTGGTCCTGAGACTTAGAGGAGG  26995


 Score = 72.5 bits (79),  Expect = 1e-09
 Identities = 152/227 (67%), Gaps = 0/227 (0%)
 Strand=Plus/Plus

Query  6559   ATGCAGATCTTCGTGAAGACCTTGACCGGTAAGACCATCACCCTGGAGGTGGAGCCCAGT  6618
              |||||  | || || || || || || || ||  | |||||| | ||  | ||  | |  
Sbjct  26769  ATGCAAGTGTTTGTAAAAACATTAACTGGAAAATCGATCACCATCGAATTAGAATCAAAC  26828

Query  6619   GACACCATCGAGAATGTCAAGGCCAAGATCCAAGACAAAGAGGGCATCCCCCCTGACCAG  6678
              |||||||||||| | |||||    |||||    |||||||| || || || || || || 
Sbjct  26829  GACACCATCGAGCAAGTCAAACAAAAGATTACCGACAAAGAAGGGATACCTCCCGATCAA  26888

Query  6679   CAGCGGTTGATCTTTGCCGGCAAACAGCTGGAAGATGGACGCACTCTGTCCGACTACAAC  6738
              ||  |  | || |  | ||||||||| || |||||||   | |   |   |||||| |||
Sbjct  26889  CAAAGACTCATTTACGGCGGCAAACAACTCGAAGATGATAGAAACGTCAGCGACTATAAC  26948

Query  6739   ATCCAGAAGGAGTCCACTCTGCACCTGGTCCTCCGTCTCAGAGGGGG  6785
              || || || || || ||| | || ||||||||  | || ||||| ||
Sbjct  26949  ATTCAAAAAGAATCTACTATCCATCTGGTCCTGAGACTTAGAGGAGG  26995


 Score = 72.5 bits (79),  Expect = 1e-09
 Identities = 152/227 (67%), Gaps = 0/227 (0%)
 Strand=Plus/Plus

Query  6787   ATGCAGATCTTCGTGAAGACCTTGACCGGTAAGACCATCACCCTGGAGGTGGAGCCCAGT  6846
              |||||  | || || || || || || || ||  | |||||| | ||  | ||  | |  
Sbjct  26769  ATGCAAGTGTTTGTAAAAACATTAACTGGAAAATCGATCACCATCGAATTAGAATCAAAC  26828

Query  6847   GACACCATCGAGAATGTCAAGGCCAAGATCCAAGACAAAGAGGGCATCCCCCCTGACCAG  6906
              |||||||||||| | |||||    |||||    |||||||| || || || || || || 
Sbjct  26829  GACACCATCGAGCAAGTCAAACAAAAGATTACCGACAAAGAAGGGATACCTCCCGATCAA  26888

Query  6907   CAGCGGTTGATCTTTGCCGGCAAACAGCTGGAAGATGGACGCACTCTGTCCGACTACAAC  6966
              ||  |  | || |  | ||||||||| || |||||||   | |   |   |||||| |||
Sbjct  26889  CAAAGACTCATTTACGGCGGCAAACAACTCGAAGATGATAGAAACGTCAGCGACTATAAC  26948

Query  6967   ATCCAGAAGGAGTCCACTCTGCACCTGGTCCTCCGTCTCAGAGGGGG  7013
              || || || || || ||| | || ||||||||  | || ||||| ||
Sbjct  26949  ATTCAAAAAGAATCTACTATCCATCTGGTCCTGAGACTTAGAGGAGG  26995


 Score = 72.5 bits (79),  Expect = 1e-09
 Identities = 152/227 (67%), Gaps = 0/227 (0%)
 Strand=Plus/Plus

Query  7015   ATGCAGATCTTCGTGAAGACCTTGACCGGTAAGACCATCACCCTGGAGGTGGAGCCCAGT  7074
              |||||  | || || || || || || || ||  | |||||| | ||  | ||  | |  
Sbjct  26769  ATGCAAGTGTTTGTAAAAACATTAACTGGAAAATCGATCACCATCGAATTAGAATCAAAC  26828

Query  7075   GACACCATCGAGAATGTCAAGGCCAAGATCCAAGACAAAGAGGGCATCCCCCCTGACCAG  7134
              |||||||||||| | |||||    |||||    |||||||| || || || || || || 
Sbjct  26829  GACACCATCGAGCAAGTCAAACAAAAGATTACCGACAAAGAAGGGATACCTCCCGATCAA  26888

Query  7135   CAGCGGTTGATCTTTGCCGGCAAACAGCTGGAAGATGGACGCACTCTGTCCGACTACAAC  7194
              ||  |  | || |  | ||||||||| || |||||||   | |   |   |||||| |||
Sbjct  26889  CAAAGACTCATTTACGGCGGCAAACAACTCGAAGATGATAGAAACGTCAGCGACTATAAC  26948

Query  7195   ATCCAGAAGGAGTCCACTCTGCACCTGGTCCTCCGTCTCAGAGGGGG  7241
              || || || || || ||| | || ||||||||  | || ||||| ||
Sbjct  26949  ATTCAAAAAGAATCTACTATCCATCTGGTCCTGAGACTTAGAGGAGG  26995


 Score = 72.5 bits (79),  Expect = 1e-09
 Identities = 152/227 (67%), Gaps = 0/227 (0%)
 Strand=Plus/Plus

Query  7243   ATGCAGATCTTCGTGAAGACCTTGACCGGTAAGACCATCACCCTGGAGGTGGAGCCCAGT  7302
              |||||  | || || || || || || || ||  | |||||| | ||  | ||  | |  
Sbjct  26769  ATGCAAGTGTTTGTAAAAACATTAACTGGAAAATCGATCACCATCGAATTAGAATCAAAC  26828

Query  7303   GACACCATCGAGAATGTCAAGGCCAAGATCCAAGACAAAGAGGGCATCCCCCCTGACCAG  7362
              |||||||||||| | |||||    |||||    |||||||| || || || || || || 
Sbjct  26829  GACACCATCGAGCAAGTCAAACAAAAGATTACCGACAAAGAAGGGATACCTCCCGATCAA  26888

Query  7363   CAGCGGTTGATCTTTGCCGGCAAACAGCTGGAAGATGGACGCACTCTGTCCGACTACAAC  7422
              ||  |  | || |  | ||||||||| || |||||||   | |   |   |||||| |||
Sbjct  26889  CAAAGACTCATTTACGGCGGCAAACAACTCGAAGATGATAGAAACGTCAGCGACTATAAC  26948

Query  7423   ATCCAGAAGGAGTCCACTCTGCACCTGGTCCTCCGTCTCAGAGGGGG  7469
              || || || || || ||| | || ||||||||  | || ||||| ||
Sbjct  26949  ATTCAAAAAGAATCTACTATCCATCTGGTCCTGAGACTTAGAGGAGG  26995


 Score = 72.5 bits (79),  Expect = 1e-09
 Identities = 152/227 (67%), Gaps = 0/227 (0%)
 Strand=Plus/Plus

Query  7471   ATGCAGATCTTCGTGAAGACCTTGACCGGTAAGACCATCACCCTGGAGGTGGAGCCCAGT  7530
              |||||  | || || || || || || || ||  | |||||| | ||  | ||  | |  
Sbjct  26769  ATGCAAGTGTTTGTAAAAACATTAACTGGAAAATCGATCACCATCGAATTAGAATCAAAC  26828

Query  7531   GACACCATCGAGAATGTCAAGGCCAAGATCCAAGACAAAGAGGGCATCCCCCCTGACCAG  7590
              |||||||||||| | |||||    |||||    |||||||| || || || || || || 
Sbjct  26829  GACACCATCGAGCAAGTCAAACAAAAGATTACCGACAAAGAAGGGATACCTCCCGATCAA  26888

Query  7591   CAGCGGTTGATCTTTGCCGGCAAACAGCTGGAAGATGGACGCACTCTGTCCGACTACAAC  7650
              ||  |  | || |  | ||||||||| || |||||||   | |   |   |||||| |||
Sbjct  26889  CAAAGACTCATTTACGGCGGCAAACAACTCGAAGATGATAGAAACGTCAGCGACTATAAC  26948

Query  7651   ATCCAGAAGGAGTCCACTCTGCACCTGGTCCTCCGTCTCAGAGGGGG  7697
              || || || || || ||| | || ||||||||  | || ||||| ||
Sbjct  26949  ATTCAAAAAGAATCTACTATCCATCTGGTCCTGAGACTTAGAGGAGG  26995


 Score = 72.5 bits (79),  Expect = 1e-09
 Identities = 152/227 (67%), Gaps = 0/227 (0%)
 Strand=Plus/Plus

Query  7699   ATGCAGATCTTCGTGAAGACCTTGACCGGTAAGACCATCACCCTGGAGGTGGAGCCCAGT  7758
              |||||  | || || || || || || || ||  | |||||| | ||  | ||  | |  
Sbjct  26769  ATGCAAGTGTTTGTAAAAACATTAACTGGAAAATCGATCACCATCGAATTAGAATCAAAC  26828

Query  7759   GACACCATCGAGAATGTCAAGGCCAAGATCCAAGACAAAGAGGGCATCCCCCCTGACCAG  7818
              |||||||||||| | |||||    |||||    |||||||| || || || || || || 
Sbjct  26829  GACACCATCGAGCAAGTCAAACAAAAGATTACCGACAAAGAAGGGATACCTCCCGATCAA  26888

Query  7819   CAGCGGTTGATCTTTGCCGGCAAACAGCTGGAAGATGGACGCACTCTGTCCGACTACAAC  7878
              ||  |  | || |  | ||||||||| || |||||||   | |   |   |||||| |||
Sbjct  26889  CAAAGACTCATTTACGGCGGCAAACAACTCGAAGATGATAGAAACGTCAGCGACTATAAC  26948

Query  7879   ATCCAGAAGGAGTCCACTCTGCACCTGGTCCTCCGCCTCAGAGGGGG  7925
              || || || || || ||| | || ||||||||  | || ||||| ||
Sbjct  26949  ATTCAAAAAGAATCTACTATCCATCTGGTCCTGAGACTTAGAGGAGG  26995


>NC_040621.1 Operophtera brumata nucleopolyhedrovirus isolate 
OpbuNPV-MA, complete genome
Length=119054

 Score = 79.7 bits (87),  Expect = 1e-11
 Identities = 157/229 (69%), Gaps = 4/229 (2%)
 Strand=Plus/Minus

Query  6331   ATGCAGATCTTCGTGAAGACCTTGACCGGTAAGACCATCACCCTGGAGGTGGAGCCCAGT  6390
              ||||| || || || || ||  | || || || |  ||||| || || || || |||  |
Sbjct  23811  ATGCAAATTTTTGTTAAAACACTAACGGGCAAAAGTATCACTCTAGATGTCGAACCCTCT  23752

Query  6391   GACACCATCGAGAATGTCAAGGCCAAGATCCAAGACAAAGAGGGCATCCCCCCTGACCAG  6450
              || || || || | ||||||    || ||   ||||||||||||  | || || || |||
Sbjct  23751  GATACTATTGAAAGTGTCAAAAGTAAAATTACAGACAAAGAGGGTGTGCCACCAGAACAG  23692

Query  6451   CAGAGGTTGATCTTTGCCGGCAAACAGCTGGAAGA-TGGACG-CACTCTGTCCGACTACA  6508
              |||||  |||| ||| | ||||| || || ||||| |  | | || |  ||  || ||||
Sbjct  23691  CAGAGACTGATATTTTCTGGCAAGCAACTAGAAGACTCTATGACAATTAGT--GATTACA  23634

Query  6509   ACATCCAGAAAGAGTCCACTCTGCACCTGGTCCTCCGTCTCAGAGGGGG  6557
              | || || |||||||| ||| | ||  ||||  | |||||  |||| ||
Sbjct  23633  ATATTCAAAAAGAGTCTACTATACATTTGGTATTACGTCTACGAGGAGG  23585


 Score = 76.1 bits (83),  Expect = 1e-10
 Identities = 158/232 (68%), Gaps = 4/232 (2%)
 Strand=Plus/Minus

Query  5872   ACAATGCAGATCTTCGTGAAGACCTTGACCGGTAAGACCATCACCCTGGAGGTGGAGCCC  5931
              |||||||| || || || || ||  | || || || |  ||||| || || || || |||
Sbjct  23814  ACAATGCAAATTTTTGTTAAAACACTAACGGGCAAAAGTATCACTCTAGATGTCGAACCC  23755

Query  5932   AGTGACACCATCGAGAATGTCAAGGCCAAGATCCAAGACAAAGAGGGCATCCCCCCTGAC  5991
                ||| || || || | ||||||    || ||   ||||||||||||  | || || || 
Sbjct  23754  TCTGATACTATTGAAAGTGTCAAAAGTAAAATTACAGACAAAGAGGGTGTGCCACCAGAA  23695

Query  5992   CAGCAGCGGTTGATCTTTGCCGGCAAACAGCTGGAAGA-TGGACG-CACTCTGTCCGACT  6049
              |||||| |  |||| ||| | ||||| || || ||||| |  | | || |  ||  || |
Sbjct  23694  CAGCAGAGACTGATATTTTCTGGCAAGCAACTAGAAGACTCTATGACAATTAGT--GATT  23637

Query  6050   ACAACATCCAGAAGGAGTCCACTCTGCACCTGGTCCTCCGTCTCAGAGGGGG  6101
              |||| || || || ||||| ||| | ||  ||||  | |||||  |||| ||
Sbjct  23636  ACAATATTCAAAAAGAGTCTACTATACATTTGGTATTACGTCTACGAGGAGG  23585


 Score = 75.2 bits (82),  Expect = 1e-10
 Identities = 156/229 (68%), Gaps = 4/229 (2%)
 Strand=Plus/Minus

Query  6103   ATGCAGATCTTCGTGAAGACCTTGACCGGTAAGACCATCACCCTGGAGGTGGAGCCCAGT  6162
              ||||| || || || || ||  | || || || |  ||||| || || || || |||  |
Sbjct  23811  ATGCAAATTTTTGTTAAAACACTAACGGGCAAAAGTATCACTCTAGATGTCGAACCCTCT  23752

Query  6163   GACACCATCGAGAATGTCAAGGCCAAGATCCAAGACAAAGAGGGCATCCCCCCTGACCAG  6222
              || || || || | ||||||    || ||   ||||||||||||  | || || || |||
Sbjct  23751  GATACTATTGAAAGTGTCAAAAGTAAAATTACAGACAAAGAGGGTGTGCCACCAGAACAG  23692

Query  6223   CAGCGGTTGATCTTTGCCGGCAAACAGCTGGAAGA-TGGACG-CACTCTGTCCGACTACA  6280
              ||| |  |||| ||| | ||||| || || ||||| |  | | || |  ||  || ||||
Sbjct  23691  CAGAGACTGATATTTTCTGGCAAGCAACTAGAAGACTCTATGACAATTAGT--GATTACA  23634

Query  6281   ACATCCAGAAAGAGTCCACTCTGCACCTGGTCCTCCGTCTCAGAGGGGG  6329
              | || || |||||||| ||| | ||  ||||  | |||||  |||| ||
Sbjct  23633  ATATTCAAAAAGAGTCTACTATACATTTGGTATTACGTCTACGAGGAGG  23585


 Score = 74.3 bits (81),  Expect = 4e-10
 Identities = 145/211 (69%), Gaps = 4/211 (2%)
 Strand=Plus/Minus

Query  7927   ATGCAGATCTTCGTGAAGACCTTGACCGGTAAGACCATCACCCTGGAGGTGGAGCCCAGT  7986
              ||||| || || || || ||  | || || || |  ||||| || || || || |||  |
Sbjct  23811  ATGCAAATTTTTGTTAAAACACTAACGGGCAAAAGTATCACTCTAGATGTCGAACCCTCT  23752

Query  7987   GACACCATCGAGAATGTCAAGGCCAAGATCCAAGACAAAGAGGGCATCCCCCCTGACCAG  8046
              || || || || | ||||||    || ||   ||||||||||||  | || || || |||
Sbjct  23751  GATACTATTGAAAGTGTCAAAAGTAAAATTACAGACAAAGAGGGTGTGCCACCAGAACAG  23692

Query  8047   CAGAGGTTGATCTTTGCCGGCAAACAGCTGGAAGA-TGGACG-CACTCTGTCCGACTACA  8104
              |||||  |||| ||| | ||||| || || ||||| |  | | || |  ||  || ||||
Sbjct  23691  CAGAGACTGATATTTTCTGGCAAGCAACTAGAAGACTCTATGACAATTAGT--GATTACA  23634

Query  8105   ACATCCAGAAGGAGTCCACTCTGCATCTGGT  8135
              | || || || ||||| ||| | ||| ||||
Sbjct  23633  ATATTCAAAAAGAGTCTACTATACATTTGGT  23603


 Score = 70.7 bits (77),  Expect = 5e-09
 Identities = 155/229 (68%), Gaps = 4/229 (2%)
 Strand=Plus/Minus

Query  7471   ATGCAGATCTTCGTGAAGACCTTGACCGGTAAGACCATCACCCTGGAGGTGGAGCCCAGT  7530
              ||||| || || || || ||  | || || || |  ||||| || || || || |||  |
Sbjct  23811  ATGCAAATTTTTGTTAAAACACTAACGGGCAAAAGTATCACTCTAGATGTCGAACCCTCT  23752

Query  7531   GACACCATCGAGAATGTCAAGGCCAAGATCCAAGACAAAGAGGGCATCCCCCCTGACCAG  7590
              || || || || | ||||||    || ||   ||||||||||||  | || || || |||
Sbjct  23751  GATACTATTGAAAGTGTCAAAAGTAAAATTACAGACAAAGAGGGTGTGCCACCAGAACAG  23692

Query  7591   CAGCGGTTGATCTTTGCCGGCAAACAGCTGGAAGA-TGGACG-CACTCTGTCCGACTACA  7648
              ||| |  |||| ||| | ||||| || || ||||| |  | | || |  ||  || ||||
Sbjct  23691  CAGAGACTGATATTTTCTGGCAAGCAACTAGAAGACTCTATGACAATTAGT--GATTACA  23634

Query  7649   ACATCCAGAAGGAGTCCACTCTGCACCTGGTCCTCCGTCTCAGAGGGGG  7697
              | || || || ||||| ||| | ||  ||||  | |||||  |||| ||
Sbjct  23633  ATATTCAAAAAGAGTCTACTATACATTTGGTATTACGTCTACGAGGAGG  23585


 Score = 70.7 bits (77),  Expect = 5e-09
 Identities = 155/229 (68%), Gaps = 4/229 (2%)
 Strand=Plus/Minus

Query  7243   ATGCAGATCTTCGTGAAGACCTTGACCGGTAAGACCATCACCCTGGAGGTGGAGCCCAGT  7302
              ||||| || || || || ||  | || || || |  ||||| || || || || |||  |
Sbjct  23811  ATGCAAATTTTTGTTAAAACACTAACGGGCAAAAGTATCACTCTAGATGTCGAACCCTCT  23752

Query  7303   GACACCATCGAGAATGTCAAGGCCAAGATCCAAGACAAAGAGGGCATCCCCCCTGACCAG  7362
              || || || || | ||||||    || ||   ||||||||||||  | || || || |||
Sbjct  23751  GATACTATTGAAAGTGTCAAAAGTAAAATTACAGACAAAGAGGGTGTGCCACCAGAACAG  23692

Query  7363   CAGCGGTTGATCTTTGCCGGCAAACAGCTGGAAGA-TGGACG-CACTCTGTCCGACTACA  7420
              ||| |  |||| ||| | ||||| || || ||||| |  | | || |  ||  || ||||
Sbjct  23691  CAGAGACTGATATTTTCTGGCAAGCAACTAGAAGACTCTATGACAATTAGT--GATTACA  23634

Query  7421   ACATCCAGAAGGAGTCCACTCTGCACCTGGTCCTCCGTCTCAGAGGGGG  7469
              | || || || ||||| ||| | ||  ||||  | |||||  |||| ||
Sbjct  23633  ATATTCAAAAAGAGTCTACTATACATTTGGTATTACGTCTACGAGGAGG  23585


 Score = 70.7 bits (77),  Expect = 5e-09
 Identities = 155/229 (68%), Gaps = 4/229 (2%)
 Strand=Plus/Minus

Query  7015   ATGCAGATCTTCGTGAAGACCTTGACCGGTAAGACCATCACCCTGGAGGTGGAGCCCAGT  7074
              ||||| || || || || ||  | || || || |  ||||| || || || || |||  |
Sbjct  23811  ATGCAAATTTTTGTTAAAACACTAACGGGCAAAAGTATCACTCTAGATGTCGAACCCTCT  23752

Query  7075   GACACCATCGAGAATGTCAAGGCCAAGATCCAAGACAAAGAGGGCATCCCCCCTGACCAG  7134
              || || || || | ||||||    || ||   ||||||||||||  | || || || |||
Sbjct  23751  GATACTATTGAAAGTGTCAAAAGTAAAATTACAGACAAAGAGGGTGTGCCACCAGAACAG  23692

Query  7135   CAGCGGTTGATCTTTGCCGGCAAACAGCTGGAAGA-TGGACG-CACTCTGTCCGACTACA  7192
              ||| |  |||| ||| | ||||| || || ||||| |  | | || |  ||  || ||||
Sbjct  23691  CAGAGACTGATATTTTCTGGCAAGCAACTAGAAGACTCTATGACAATTAGT--GATTACA  23634

Query  7193   ACATCCAGAAGGAGTCCACTCTGCACCTGGTCCTCCGTCTCAGAGGGGG  7241
              | || || || ||||| ||| | ||  ||||  | |||||  |||| ||
Sbjct  23633  ATATTCAAAAAGAGTCTACTATACATTTGGTATTACGTCTACGAGGAGG  23585


 Score = 70.7 bits (77),  Expect = 5e-09
 Identities = 155/229 (68%), Gaps = 4/229 (2%)
 Strand=Plus/Minus

Query  6787   ATGCAGATCTTCGTGAAGACCTTGACCGGTAAGACCATCACCCTGGAGGTGGAGCCCAGT  6846
              ||||| || || || || ||  | || || || |  ||||| || || || || |||  |
Sbjct  23811  ATGCAAATTTTTGTTAAAACACTAACGGGCAAAAGTATCACTCTAGATGTCGAACCCTCT  23752

Query  6847   GACACCATCGAGAATGTCAAGGCCAAGATCCAAGACAAAGAGGGCATCCCCCCTGACCAG  6906
              || || || || | ||||||    || ||   ||||||||||||  | || || || |||
Sbjct  23751  GATACTATTGAAAGTGTCAAAAGTAAAATTACAGACAAAGAGGGTGTGCCACCAGAACAG  23692

Query  6907   CAGCGGTTGATCTTTGCCGGCAAACAGCTGGAAGA-TGGACG-CACTCTGTCCGACTACA  6964
              ||| |  |||| ||| | ||||| || || ||||| |  | | || |  ||  || ||||
Sbjct  23691  CAGAGACTGATATTTTCTGGCAAGCAACTAGAAGACTCTATGACAATTAGT--GATTACA  23634

Query  6965   ACATCCAGAAGGAGTCCACTCTGCACCTGGTCCTCCGTCTCAGAGGGGG  7013
              | || || || ||||| ||| | ||  ||||  | |||||  |||| ||
Sbjct  23633  ATATTCAAAAAGAGTCTACTATACATTTGGTATTACGTCTACGAGGAGG  23585


 Score = 70.7 bits (77),  Expect = 5e-09
 Identities = 155/229 (68%), Gaps = 4/229 (2%)
 Strand=Plus/Minus

Query  6559   ATGCAGATCTTCGTGAAGACCTTGACCGGTAAGACCATCACCCTGGAGGTGGAGCCCAGT  6618
              ||||| || || || || ||  | || || || |  ||||| || || || || |||  |
Sbjct  23811  ATGCAAATTTTTGTTAAAACACTAACGGGCAAAAGTATCACTCTAGATGTCGAACCCTCT  23752

Query  6619   GACACCATCGAGAATGTCAAGGCCAAGATCCAAGACAAAGAGGGCATCCCCCCTGACCAG  6678
              || || || || | ||||||    || ||   ||||||||||||  | || || || |||
Sbjct  23751  GATACTATTGAAAGTGTCAAAAGTAAAATTACAGACAAAGAGGGTGTGCCACCAGAACAG  23692

Query  6679   CAGCGGTTGATCTTTGCCGGCAAACAGCTGGAAGA-TGGACG-CACTCTGTCCGACTACA  6736
              ||| |  |||| ||| | ||||| || || ||||| |  | | || |  ||  || ||||
Sbjct  23691  CAGAGACTGATATTTTCTGGCAAGCAACTAGAAGACTCTATGACAATTAGT--GATTACA  23634

Query  6737   ACATCCAGAAGGAGTCCACTCTGCACCTGGTCCTCCGTCTCAGAGGGGG  6785
              | || || || ||||| ||| | ||  ||||  | |||||  |||| ||
Sbjct  23633  ATATTCAAAAAGAGTCTACTATACATTTGGTATTACGTCTACGAGGAGG  23585


 Score = 66.2 bits (72),  Expect = 6e-08
 Identities = 154/229 (67%), Gaps = 4/229 (2%)
 Strand=Plus/Minus

Query  7699   ATGCAGATCTTCGTGAAGACCTTGACCGGTAAGACCATCACCCTGGAGGTGGAGCCCAGT  7758
              ||||| || || || || ||  | || || || |  ||||| || || || || |||  |
Sbjct  23811  ATGCAAATTTTTGTTAAAACACTAACGGGCAAAAGTATCACTCTAGATGTCGAACCCTCT  23752

Query  7759   GACACCATCGAGAATGTCAAGGCCAAGATCCAAGACAAAGAGGGCATCCCCCCTGACCAG  7818
              || || || || | ||||||    || ||   ||||||||||||  | || || || |||
Sbjct  23751  GATACTATTGAAAGTGTCAAAAGTAAAATTACAGACAAAGAGGGTGTGCCACCAGAACAG  23692

Query  7819   CAGCGGTTGATCTTTGCCGGCAAACAGCTGGAAGA-TGGACG-CACTCTGTCCGACTACA  7876
              ||| |  |||| ||| | ||||| || || ||||| |  | | || |  ||  || ||||
Sbjct  23691  CAGAGACTGATATTTTCTGGCAAGCAACTAGAAGACTCTATGACAATTAGT--GATTACA  23634

Query  7877   ACATCCAGAAGGAGTCCACTCTGCACCTGGTCCTCCGCCTCAGAGGGGG  7925
              | || || || ||||| ||| | ||  ||||  | || ||  |||| ||
Sbjct  23633  ATATTCAAAAAGAGTCTACTATACATTTGGTATTACGTCTACGAGGAGG  23585


>NC_007383.1 Trichoplusia ni SNPV, complete genome
Length=134394

 Score = 79.7 bits (87),  Expect = 1e-11
 Identities = 157/229 (69%), Gaps = 4/229 (2%)
 Strand=Plus/Plus

Query  7927   ATGCAGATCTTCGTGAAGACCTTGACCGGTAAGACCATCACCCTGGAGGTGGAGCCCAGT  7986
              |||||  | || || || || || || || ||  | || ||| | || || ||| |||  
Sbjct  23991  ATGCAAGTGTTTGTAAAAACATTAACTGGAAAATCGATTACCATCGAAGTCGAGGCCAAC  24050

Query  7987   GACACCATCGAGAATGTCAAGGCCAAGATCCAAGACAAAGAGGGCATCCCCCCTGACCAG  8046
              |||||||||||| | |||||    |||||    |||||||| ||||| || || || || 
Sbjct  24051  GACACCATCGAGCAAGTCAAACAAAAGATTACCGACAAAGAAGGCATACCTCCCGATCAA  24110

Query  8047   CAGAGGTTGATCTTTGCCGGCAAACAGCTGGAAGATGGACGCACTCTGTC--CGACTACA  8104
              |||||  |||| |  | |||||| || || |||||| |||  |  | |||  ||| || |
Sbjct  24111  CAGAGACTGATTTACGGCGGCAAGCAACTCGAAGAT-GACAGAAAC-GTCAGCGATTATA  24168

Query  8105   ACATCCAGAAGGAGTCCACTCTGCATCTGGTCCTGCGCTTGAGGGGAGG  8153
              |||| || || || || ||  | ||| | ||  |  | ||||| |||||
Sbjct  24169  ACATTCAAAAAGAATCTACAATTCATTTAGTGTTAAGATTGAGAGGAGG  24217


 Score = 79.7 bits (87),  Expect = 1e-11
 Identities = 139/199 (70%), Gaps = 4/199 (2%)
 Strand=Plus/Plus

Query  6331   ATGCAGATCTTCGTGAAGACCTTGACCGGTAAGACCATCACCCTGGAGGTGGAGCCCAGT  6390
              |||||  | || || || || || || || ||  | || ||| | || || ||| |||  
Sbjct  23991  ATGCAAGTGTTTGTAAAAACATTAACTGGAAAATCGATTACCATCGAAGTCGAGGCCAAC  24050

Query  6391   GACACCATCGAGAATGTCAAGGCCAAGATCCAAGACAAAGAGGGCATCCCCCCTGACCAG  6450
              |||||||||||| | |||||    |||||    |||||||| ||||| || || || || 
Sbjct  24051  GACACCATCGAGCAAGTCAAACAAAAGATTACCGACAAAGAAGGCATACCTCCCGATCAA  24110

Query  6451   CAGAGGTTGATCTTTGCCGGCAAACAGCTGGAAGATGGACGCACTCTGTC--CGACTACA  6508
              |||||  |||| |  | |||||| || || |||||| |||  |  | |||  ||| || |
Sbjct  24111  CAGAGACTGATTTACGGCGGCAAGCAACTCGAAGAT-GACAGAAAC-GTCAGCGATTATA  24168

Query  6509   ACATCCAGAAAGAGTCCAC  6527
              |||| || ||||| || ||
Sbjct  24169  ACATTCAAAAAGAATCTAC  24187


 Score = 75.2 bits (82),  Expect = 1e-10
 Identities = 121/172 (70%), Gaps = 3/172 (2%)
 Strand=Plus/Plus

Query  5863   ttttA-CCAGACAA--TGCAGATCTTCGTGAAGACCTTGACCGGTAAGACCATCACCCTG  5919
              ||||| ||| ||||  ||||  | || || || || || || || ||  | || ||| | 
Sbjct  23976  TTTTAGCCAAACAAAATGCAAGTGTTTGTAAAAACATTAACTGGAAAATCGATTACCATC  24035

Query  5920   GAGGTGGAGCCCAGTGACACCATCGAGAATGTCAAGGCCAAGATCCAAGACAAAGAGGGC  5979
              || || ||| |||  |||||||||||| | |||||    |||||    |||||||| |||
Sbjct  24036  GAAGTCGAGGCCAACGACACCATCGAGCAAGTCAAACAAAAGATTACCGACAAAGAAGGC  24095

Query  5980   ATCCCCCCTGACCAGCAGCGGTTGATCTTTGCCGGCAAACAGCTGGAAGATG  6031
              || || || || || ||| |  |||| |  | |||||| || || |||||||
Sbjct  24096  ATACCTCCCGATCAACAGAGACTGATTTACGGCGGCAAGCAACTCGAAGATG  24147


 Score = 75.2 bits (82),  Expect = 1e-10
 Identities = 138/199 (69%), Gaps = 4/199 (2%)
 Strand=Plus/Plus

Query  6103   ATGCAGATCTTCGTGAAGACCTTGACCGGTAAGACCATCACCCTGGAGGTGGAGCCCAGT  6162
              |||||  | || || || || || || || ||  | || ||| | || || ||| |||  
Sbjct  23991  ATGCAAGTGTTTGTAAAAACATTAACTGGAAAATCGATTACCATCGAAGTCGAGGCCAAC  24050

Query  6163   GACACCATCGAGAATGTCAAGGCCAAGATCCAAGACAAAGAGGGCATCCCCCCTGACCAG  6222
              |||||||||||| | |||||    |||||    |||||||| ||||| || || || || 
Sbjct  24051  GACACCATCGAGCAAGTCAAACAAAAGATTACCGACAAAGAAGGCATACCTCCCGATCAA  24110

Query  6223   CAGCGGTTGATCTTTGCCGGCAAACAGCTGGAAGATGGACGCACTCTGTC--CGACTACA  6280
              ||| |  |||| |  | |||||| || || |||||| |||  |  | |||  ||| || |
Sbjct  24111  CAGAGACTGATTTACGGCGGCAAGCAACTCGAAGAT-GACAGAAAC-GTCAGCGATTATA  24168

Query  6281   ACATCCAGAAAGAGTCCAC  6299
              |||| || ||||| || ||
Sbjct  24169  ACATTCAAAAAGAATCTAC  24187


 Score = 72.5 bits (79),  Expect = 1e-09
 Identities = 110/157 (70%), Gaps = 0/157 (0%)
 Strand=Plus/Plus

Query  6559   ATGCAGATCTTCGTGAAGACCTTGACCGGTAAGACCATCACCCTGGAGGTGGAGCCCAGT  6618
              |||||  | || || || || || || || ||  | || ||| | || || ||| |||  
Sbjct  23991  ATGCAAGTGTTTGTAAAAACATTAACTGGAAAATCGATTACCATCGAAGTCGAGGCCAAC  24050

Query  6619   GACACCATCGAGAATGTCAAGGCCAAGATCCAAGACAAAGAGGGCATCCCCCCTGACCAG  6678
              |||||||||||| | |||||    |||||    |||||||| ||||| || || || || 
Sbjct  24051  GACACCATCGAGCAAGTCAAACAAAAGATTACCGACAAAGAAGGCATACCTCCCGATCAA  24110

Query  6679   CAGCGGTTGATCTTTGCCGGCAAACAGCTGGAAGATG  6715
              ||| |  |||| |  | |||||| || || |||||||
Sbjct  24111  CAGAGACTGATTTACGGCGGCAAGCAACTCGAAGATG  24147


 Score = 72.5 bits (79),  Expect = 1e-09
 Identities = 110/157 (70%), Gaps = 0/157 (0%)
 Strand=Plus/Plus

Query  6787   ATGCAGATCTTCGTGAAGACCTTGACCGGTAAGACCATCACCCTGGAGGTGGAGCCCAGT  6846
              |||||  | || || || || || || || ||  | || ||| | || || ||| |||  
Sbjct  23991  ATGCAAGTGTTTGTAAAAACATTAACTGGAAAATCGATTACCATCGAAGTCGAGGCCAAC  24050

Query  6847   GACACCATCGAGAATGTCAAGGCCAAGATCCAAGACAAAGAGGGCATCCCCCCTGACCAG  6906
              |||||||||||| | |||||    |||||    |||||||| ||||| || || || || 
Sbjct  24051  GACACCATCGAGCAAGTCAAACAAAAGATTACCGACAAAGAAGGCATACCTCCCGATCAA  24110

Query  6907   CAGCGGTTGATCTTTGCCGGCAAACAGCTGGAAGATG  6943
              ||| |  |||| |  | |||||| || || |||||||
Sbjct  24111  CAGAGACTGATTTACGGCGGCAAGCAACTCGAAGATG  24147


 Score = 72.5 bits (79),  Expect = 1e-09
 Identities = 110/157 (70%), Gaps = 0/157 (0%)
 Strand=Plus/Plus

Query  7015   ATGCAGATCTTCGTGAAGACCTTGACCGGTAAGACCATCACCCTGGAGGTGGAGCCCAGT  7074
              |||||  | || || || || || || || ||  | || ||| | || || ||| |||  
Sbjct  23991  ATGCAAGTGTTTGTAAAAACATTAACTGGAAAATCGATTACCATCGAAGTCGAGGCCAAC  24050

Query  7075   GACACCATCGAGAATGTCAAGGCCAAGATCCAAGACAAAGAGGGCATCCCCCCTGACCAG  7134
              |||||||||||| | |||||    |||||    |||||||| ||||| || || || || 
Sbjct  24051  GACACCATCGAGCAAGTCAAACAAAAGATTACCGACAAAGAAGGCATACCTCCCGATCAA  24110

Query  7135   CAGCGGTTGATCTTTGCCGGCAAACAGCTGGAAGATG  7171
              ||| |  |||| |  | |||||| || || |||||||
Sbjct  24111  CAGAGACTGATTTACGGCGGCAAGCAACTCGAAGATG  24147


 Score = 72.5 bits (79),  Expect = 1e-09
 Identities = 110/157 (70%), Gaps = 0/157 (0%)
 Strand=Plus/Plus

Query  7243   ATGCAGATCTTCGTGAAGACCTTGACCGGTAAGACCATCACCCTGGAGGTGGAGCCCAGT  7302
              |||||  | || || || || || || || ||  | || ||| | || || ||| |||  
Sbjct  23991  ATGCAAGTGTTTGTAAAAACATTAACTGGAAAATCGATTACCATCGAAGTCGAGGCCAAC  24050

Query  7303   GACACCATCGAGAATGTCAAGGCCAAGATCCAAGACAAAGAGGGCATCCCCCCTGACCAG  7362
              |||||||||||| | |||||    |||||    |||||||| ||||| || || || || 
Sbjct  24051  GACACCATCGAGCAAGTCAAACAAAAGATTACCGACAAAGAAGGCATACCTCCCGATCAA  24110

Query  7363   CAGCGGTTGATCTTTGCCGGCAAACAGCTGGAAGATG  7399
              ||| |  |||| |  | |||||| || || |||||||
Sbjct  24111  CAGAGACTGATTTACGGCGGCAAGCAACTCGAAGATG  24147


 Score = 72.5 bits (79),  Expect = 1e-09
 Identities = 110/157 (70%), Gaps = 0/157 (0%)
 Strand=Plus/Plus

Query  7471   ATGCAGATCTTCGTGAAGACCTTGACCGGTAAGACCATCACCCTGGAGGTGGAGCCCAGT  7530
              |||||  | || || || || || || || ||  | || ||| | || || ||| |||  
Sbjct  23991  ATGCAAGTGTTTGTAAAAACATTAACTGGAAAATCGATTACCATCGAAGTCGAGGCCAAC  24050

Query  7531   GACACCATCGAGAATGTCAAGGCCAAGATCCAAGACAAAGAGGGCATCCCCCCTGACCAG  7590
              |||||||||||| | |||||    |||||    |||||||| ||||| || || || || 
Sbjct  24051  GACACCATCGAGCAAGTCAAACAAAAGATTACCGACAAAGAAGGCATACCTCCCGATCAA  24110

Query  7591   CAGCGGTTGATCTTTGCCGGCAAACAGCTGGAAGATG  7627
              ||| |  |||| |  | |||||| || || |||||||
Sbjct  24111  CAGAGACTGATTTACGGCGGCAAGCAACTCGAAGATG  24147


 Score = 72.5 bits (79),  Expect = 1e-09
 Identities = 110/157 (70%), Gaps = 0/157 (0%)
 Strand=Plus/Plus

Query  7699   ATGCAGATCTTCGTGAAGACCTTGACCGGTAAGACCATCACCCTGGAGGTGGAGCCCAGT  7758
              |||||  | || || || || || || || ||  | || ||| | || || ||| |||  
Sbjct  23991  ATGCAAGTGTTTGTAAAAACATTAACTGGAAAATCGATTACCATCGAAGTCGAGGCCAAC  24050

Query  7759   GACACCATCGAGAATGTCAAGGCCAAGATCCAAGACAAAGAGGGCATCCCCCCTGACCAG  7818
              |||||||||||| | |||||    |||||    |||||||| ||||| || || || || 
Sbjct  24051  GACACCATCGAGCAAGTCAAACAAAAGATTACCGACAAAGAAGGCATACCTCCCGATCAA  24110

Query  7819   CAGCGGTTGATCTTTGCCGGCAAACAGCTGGAAGATG  7855
              ||| |  |||| |  | |||||| || || |||||||
Sbjct  24111  CAGAGACTGATTTACGGCGGCAAGCAACTCGAAGATG  24147


>MF614691.1 Operophtera brumata nucleopolyhedrovirus isolate OpbuNPV-MA
Length=119054

 Score = 79.7 bits (87),  Expect = 1e-11
 Identities = 157/229 (69%), Gaps = 4/229 (2%)
 Strand=Plus/Minus

Query  6331   ATGCAGATCTTCGTGAAGACCTTGACCGGTAAGACCATCACCCTGGAGGTGGAGCCCAGT  6390
              ||||| || || || || ||  | || || || |  ||||| || || || || |||  |
Sbjct  23811  ATGCAAATTTTTGTTAAAACACTAACGGGCAAAAGTATCACTCTAGATGTCGAACCCTCT  23752

Query  6391   GACACCATCGAGAATGTCAAGGCCAAGATCCAAGACAAAGAGGGCATCCCCCCTGACCAG  6450
              || || || || | ||||||    || ||   ||||||||||||  | || || || |||
Sbjct  23751  GATACTATTGAAAGTGTCAAAAGTAAAATTACAGACAAAGAGGGTGTGCCACCAGAACAG  23692

Query  6451   CAGAGGTTGATCTTTGCCGGCAAACAGCTGGAAGA-TGGACG-CACTCTGTCCGACTACA  6508
              |||||  |||| ||| | ||||| || || ||||| |  | | || |  ||  || ||||
Sbjct  23691  CAGAGACTGATATTTTCTGGCAAGCAACTAGAAGACTCTATGACAATTAGT--GATTACA  23634

Query  6509   ACATCCAGAAAGAGTCCACTCTGCACCTGGTCCTCCGTCTCAGAGGGGG  6557
              | || || |||||||| ||| | ||  ||||  | |||||  |||| ||
Sbjct  23633  ATATTCAAAAAGAGTCTACTATACATTTGGTATTACGTCTACGAGGAGG  23585


 Score = 76.1 bits (83),  Expect = 1e-10
 Identities = 158/232 (68%), Gaps = 4/232 (2%)
 Strand=Plus/Minus

Query  5872   ACAATGCAGATCTTCGTGAAGACCTTGACCGGTAAGACCATCACCCTGGAGGTGGAGCCC  5931
              |||||||| || || || || ||  | || || || |  ||||| || || || || |||
Sbjct  23814  ACAATGCAAATTTTTGTTAAAACACTAACGGGCAAAAGTATCACTCTAGATGTCGAACCC  23755

Query  5932   AGTGACACCATCGAGAATGTCAAGGCCAAGATCCAAGACAAAGAGGGCATCCCCCCTGAC  5991
                ||| || || || | ||||||    || ||   ||||||||||||  | || || || 
Sbjct  23754  TCTGATACTATTGAAAGTGTCAAAAGTAAAATTACAGACAAAGAGGGTGTGCCACCAGAA  23695

Query  5992   CAGCAGCGGTTGATCTTTGCCGGCAAACAGCTGGAAGA-TGGACG-CACTCTGTCCGACT  6049
              |||||| |  |||| ||| | ||||| || || ||||| |  | | || |  ||  || |
Sbjct  23694  CAGCAGAGACTGATATTTTCTGGCAAGCAACTAGAAGACTCTATGACAATTAGT--GATT  23637

Query  6050   ACAACATCCAGAAGGAGTCCACTCTGCACCTGGTCCTCCGTCTCAGAGGGGG  6101
              |||| || || || ||||| ||| | ||  ||||  | |||||  |||| ||
Sbjct  23636  ACAATATTCAAAAAGAGTCTACTATACATTTGGTATTACGTCTACGAGGAGG  23585


 Score = 75.2 bits (82),  Expect = 1e-10
 Identities = 156/229 (68%), Gaps = 4/229 (2%)
 Strand=Plus/Minus

Query  6103   ATGCAGATCTTCGTGAAGACCTTGACCGGTAAGACCATCACCCTGGAGGTGGAGCCCAGT  6162
              ||||| || || || || ||  | || || || |  ||||| || || || || |||  |
Sbjct  23811  ATGCAAATTTTTGTTAAAACACTAACGGGCAAAAGTATCACTCTAGATGTCGAACCCTCT  23752

Query  6163   GACACCATCGAGAATGTCAAGGCCAAGATCCAAGACAAAGAGGGCATCCCCCCTGACCAG  6222
              || || || || | ||||||    || ||   ||||||||||||  | || || || |||
Sbjct  23751  GATACTATTGAAAGTGTCAAAAGTAAAATTACAGACAAAGAGGGTGTGCCACCAGAACAG  23692

Query  6223   CAGCGGTTGATCTTTGCCGGCAAACAGCTGGAAGA-TGGACG-CACTCTGTCCGACTACA  6280
              ||| |  |||| ||| | ||||| || || ||||| |  | | || |  ||  || ||||
Sbjct  23691  CAGAGACTGATATTTTCTGGCAAGCAACTAGAAGACTCTATGACAATTAGT--GATTACA  23634

Query  6281   ACATCCAGAAAGAGTCCACTCTGCACCTGGTCCTCCGTCTCAGAGGGGG  6329
              | || || |||||||| ||| | ||  ||||  | |||||  |||| ||
Sbjct  23633  ATATTCAAAAAGAGTCTACTATACATTTGGTATTACGTCTACGAGGAGG  23585


 Score = 74.3 bits (81),  Expect = 4e-10
 Identities = 145/211 (69%), Gaps = 4/211 (2%)
 Strand=Plus/Minus

Query  7927   ATGCAGATCTTCGTGAAGACCTTGACCGGTAAGACCATCACCCTGGAGGTGGAGCCCAGT  7986
              ||||| || || || || ||  | || || || |  ||||| || || || || |||  |
Sbjct  23811  ATGCAAATTTTTGTTAAAACACTAACGGGCAAAAGTATCACTCTAGATGTCGAACCCTCT  23752

Query  7987   GACACCATCGAGAATGTCAAGGCCAAGATCCAAGACAAAGAGGGCATCCCCCCTGACCAG  8046
              || || || || | ||||||    || ||   ||||||||||||  | || || || |||
Sbjct  23751  GATACTATTGAAAGTGTCAAAAGTAAAATTACAGACAAAGAGGGTGTGCCACCAGAACAG  23692

Query  8047   CAGAGGTTGATCTTTGCCGGCAAACAGCTGGAAGA-TGGACG-CACTCTGTCCGACTACA  8104
              |||||  |||| ||| | ||||| || || ||||| |  | | || |  ||  || ||||
Sbjct  23691  CAGAGACTGATATTTTCTGGCAAGCAACTAGAAGACTCTATGACAATTAGT--GATTACA  23634

Query  8105   ACATCCAGAAGGAGTCCACTCTGCATCTGGT  8135
              | || || || ||||| ||| | ||| ||||
Sbjct  23633  ATATTCAAAAAGAGTCTACTATACATTTGGT  23603


 Score = 70.7 bits (77),  Expect = 5e-09
 Identities = 155/229 (68%), Gaps = 4/229 (2%)
 Strand=Plus/Minus

Query  7471   ATGCAGATCTTCGTGAAGACCTTGACCGGTAAGACCATCACCCTGGAGGTGGAGCCCAGT  7530
              ||||| || || || || ||  | || || || |  ||||| || || || || |||  |
Sbjct  23811  ATGCAAATTTTTGTTAAAACACTAACGGGCAAAAGTATCACTCTAGATGTCGAACCCTCT  23752

Query  7531   GACACCATCGAGAATGTCAAGGCCAAGATCCAAGACAAAGAGGGCATCCCCCCTGACCAG  7590
              || || || || | ||||||    || ||   ||||||||||||  | || || || |||
Sbjct  23751  GATACTATTGAAAGTGTCAAAAGTAAAATTACAGACAAAGAGGGTGTGCCACCAGAACAG  23692

Query  7591   CAGCGGTTGATCTTTGCCGGCAAACAGCTGGAAGA-TGGACG-CACTCTGTCCGACTACA  7648
              ||| |  |||| ||| | ||||| || || ||||| |  | | || |  ||  || ||||
Sbjct  23691  CAGAGACTGATATTTTCTGGCAAGCAACTAGAAGACTCTATGACAATTAGT--GATTACA  23634

Query  7649   ACATCCAGAAGGAGTCCACTCTGCACCTGGTCCTCCGTCTCAGAGGGGG  7697
              | || || || ||||| ||| | ||  ||||  | |||||  |||| ||
Sbjct  23633  ATATTCAAAAAGAGTCTACTATACATTTGGTATTACGTCTACGAGGAGG  23585


 Score = 70.7 bits (77),  Expect = 5e-09
 Identities = 155/229 (68%), Gaps = 4/229 (2%)
 Strand=Plus/Minus

Query  7243   ATGCAGATCTTCGTGAAGACCTTGACCGGTAAGACCATCACCCTGGAGGTGGAGCCCAGT  7302
              ||||| || || || || ||  | || || || |  ||||| || || || || |||  |
Sbjct  23811  ATGCAAATTTTTGTTAAAACACTAACGGGCAAAAGTATCACTCTAGATGTCGAACCCTCT  23752

Query  7303   GACACCATCGAGAATGTCAAGGCCAAGATCCAAGACAAAGAGGGCATCCCCCCTGACCAG  7362
              || || || || | ||||||    || ||   ||||||||||||  | || || || |||
Sbjct  23751  GATACTATTGAAAGTGTCAAAAGTAAAATTACAGACAAAGAGGGTGTGCCACCAGAACAG  23692

Query  7363   CAGCGGTTGATCTTTGCCGGCAAACAGCTGGAAGA-TGGACG-CACTCTGTCCGACTACA  7420
              ||| |  |||| ||| | ||||| || || ||||| |  | | || |  ||  || ||||
Sbjct  23691  CAGAGACTGATATTTTCTGGCAAGCAACTAGAAGACTCTATGACAATTAGT--GATTACA  23634

Query  7421   ACATCCAGAAGGAGTCCACTCTGCACCTGGTCCTCCGTCTCAGAGGGGG  7469
              | || || || ||||| ||| | ||  ||||  | |||||  |||| ||
Sbjct  23633  ATATTCAAAAAGAGTCTACTATACATTTGGTATTACGTCTACGAGGAGG  23585


 Score = 70.7 bits (77),  Expect = 5e-09
 Identities = 155/229 (68%), Gaps = 4/229 (2%)
 Strand=Plus/Minus

Query  7015   ATGCAGATCTTCGTGAAGACCTTGACCGGTAAGACCATCACCCTGGAGGTGGAGCCCAGT  7074
              ||||| || || || || ||  | || || || |  ||||| || || || || |||  |
Sbjct  23811  ATGCAAATTTTTGTTAAAACACTAACGGGCAAAAGTATCACTCTAGATGTCGAACCCTCT  23752

Query  7075   GACACCATCGAGAATGTCAAGGCCAAGATCCAAGACAAAGAGGGCATCCCCCCTGACCAG  7134
              || || || || | ||||||    || ||   ||||||||||||  | || || || |||
Sbjct  23751  GATACTATTGAAAGTGTCAAAAGTAAAATTACAGACAAAGAGGGTGTGCCACCAGAACAG  23692

Query  7135   CAGCGGTTGATCTTTGCCGGCAAACAGCTGGAAGA-TGGACG-CACTCTGTCCGACTACA  7192
              ||| |  |||| ||| | ||||| || || ||||| |  | | || |  ||  || ||||
Sbjct  23691  CAGAGACTGATATTTTCTGGCAAGCAACTAGAAGACTCTATGACAATTAGT--GATTACA  23634

Query  7193   ACATCCAGAAGGAGTCCACTCTGCACCTGGTCCTCCGTCTCAGAGGGGG  7241
              | || || || ||||| ||| | ||  ||||  | |||||  |||| ||
Sbjct  23633  ATATTCAAAAAGAGTCTACTATACATTTGGTATTACGTCTACGAGGAGG  23585


 Score = 70.7 bits (77),  Expect = 5e-09
 Identities = 155/229 (68%), Gaps = 4/229 (2%)
 Strand=Plus/Minus

Query  6787   ATGCAGATCTTCGTGAAGACCTTGACCGGTAAGACCATCACCCTGGAGGTGGAGCCCAGT  6846
              ||||| || || || || ||  | || || || |  ||||| || || || || |||  |
Sbjct  23811  ATGCAAATTTTTGTTAAAACACTAACGGGCAAAAGTATCACTCTAGATGTCGAACCCTCT  23752

Query  6847   GACACCATCGAGAATGTCAAGGCCAAGATCCAAGACAAAGAGGGCATCCCCCCTGACCAG  6906
              || || || || | ||||||    || ||   ||||||||||||  | || || || |||
Sbjct  23751  GATACTATTGAAAGTGTCAAAAGTAAAATTACAGACAAAGAGGGTGTGCCACCAGAACAG  23692

Query  6907   CAGCGGTTGATCTTTGCCGGCAAACAGCTGGAAGA-TGGACG-CACTCTGTCCGACTACA  6964
              ||| |  |||| ||| | ||||| || || ||||| |  | | || |  ||  || ||||
Sbjct  23691  CAGAGACTGATATTTTCTGGCAAGCAACTAGAAGACTCTATGACAATTAGT--GATTACA  23634

Query  6965   ACATCCAGAAGGAGTCCACTCTGCACCTGGTCCTCCGTCTCAGAGGGGG  7013
              | || || || ||||| ||| | ||  ||||  | |||||  |||| ||
Sbjct  23633  ATATTCAAAAAGAGTCTACTATACATTTGGTATTACGTCTACGAGGAGG  23585


 Score = 70.7 bits (77),  Expect = 5e-09
 Identities = 155/229 (68%), Gaps = 4/229 (2%)
 Strand=Plus/Minus

Query  6559   ATGCAGATCTTCGTGAAGACCTTGACCGGTAAGACCATCACCCTGGAGGTGGAGCCCAGT  6618
              ||||| || || || || ||  | || || || |  ||||| || || || || |||  |
Sbjct  23811  ATGCAAATTTTTGTTAAAACACTAACGGGCAAAAGTATCACTCTAGATGTCGAACCCTCT  23752

Query  6619   GACACCATCGAGAATGTCAAGGCCAAGATCCAAGACAAAGAGGGCATCCCCCCTGACCAG  6678
              || || || || | ||||||    || ||   ||||||||||||  | || || || |||
Sbjct  23751  GATACTATTGAAAGTGTCAAAAGTAAAATTACAGACAAAGAGGGTGTGCCACCAGAACAG  23692

Query  6679   CAGCGGTTGATCTTTGCCGGCAAACAGCTGGAAGA-TGGACG-CACTCTGTCCGACTACA  6736
              ||| |  |||| ||| | ||||| || || ||||| |  | | || |  ||  || ||||
Sbjct  23691  CAGAGACTGATATTTTCTGGCAAGCAACTAGAAGACTCTATGACAATTAGT--GATTACA  23634

Query  6737   ACATCCAGAAGGAGTCCACTCTGCACCTGGTCCTCCGTCTCAGAGGGGG  6785
              | || || || ||||| ||| | ||  ||||  | |||||  |||| ||
Sbjct  23633  ATATTCAAAAAGAGTCTACTATACATTTGGTATTACGTCTACGAGGAGG  23585


 Score = 66.2 bits (72),  Expect = 6e-08
 Identities = 154/229 (67%), Gaps = 4/229 (2%)
 Strand=Plus/Minus

Query  7699   ATGCAGATCTTCGTGAAGACCTTGACCGGTAAGACCATCACCCTGGAGGTGGAGCCCAGT  7758
              ||||| || || || || ||  | || || || |  ||||| || || || || |||  |
Sbjct  23811  ATGCAAATTTTTGTTAAAACACTAACGGGCAAAAGTATCACTCTAGATGTCGAACCCTCT  23752

Query  7759   GACACCATCGAGAATGTCAAGGCCAAGATCCAAGACAAAGAGGGCATCCCCCCTGACCAG  7818
              || || || || | ||||||    || ||   ||||||||||||  | || || || |||
Sbjct  23751  GATACTATTGAAAGTGTCAAAAGTAAAATTACAGACAAAGAGGGTGTGCCACCAGAACAG  23692

Query  7819   CAGCGGTTGATCTTTGCCGGCAAACAGCTGGAAGA-TGGACG-CACTCTGTCCGACTACA  7876
              ||| |  |||| ||| | ||||| || || ||||| |  | | || |  ||  || ||||
Sbjct  23691  CAGAGACTGATATTTTCTGGCAAGCAACTAGAAGACTCTATGACAATTAGT--GATTACA  23634

Query  7877   ACATCCAGAAGGAGTCCACTCTGCACCTGGTCCTCCGCCTCAGAGGGGG  7925
              | || || || ||||| ||| | ||  ||||  | || ||  |||| ||
Sbjct  23633  ATATTCAAAAAGAGTCTACTATACATTTGGTATTACGTCTACGAGGAGG  23585


>DQ017380.1 Trichoplusia ni single nucleopolyhedrovirus, complete 
genome
Length=134394

 Score = 79.7 bits (87),  Expect = 1e-11
 Identities = 157/229 (69%), Gaps = 4/229 (2%)
 Strand=Plus/Plus

Query  7927   ATGCAGATCTTCGTGAAGACCTTGACCGGTAAGACCATCACCCTGGAGGTGGAGCCCAGT  7986
              |||||  | || || || || || || || ||  | || ||| | || || ||| |||  
Sbjct  23991  ATGCAAGTGTTTGTAAAAACATTAACTGGAAAATCGATTACCATCGAAGTCGAGGCCAAC  24050

Query  7987   GACACCATCGAGAATGTCAAGGCCAAGATCCAAGACAAAGAGGGCATCCCCCCTGACCAG  8046
              |||||||||||| | |||||    |||||    |||||||| ||||| || || || || 
Sbjct  24051  GACACCATCGAGCAAGTCAAACAAAAGATTACCGACAAAGAAGGCATACCTCCCGATCAA  24110

Query  8047   CAGAGGTTGATCTTTGCCGGCAAACAGCTGGAAGATGGACGCACTCTGTC--CGACTACA  8104
              |||||  |||| |  | |||||| || || |||||| |||  |  | |||  ||| || |
Sbjct  24111  CAGAGACTGATTTACGGCGGCAAGCAACTCGAAGAT-GACAGAAAC-GTCAGCGATTATA  24168

Query  8105   ACATCCAGAAGGAGTCCACTCTGCATCTGGTCCTGCGCTTGAGGGGAGG  8153
              |||| || || || || ||  | ||| | ||  |  | ||||| |||||
Sbjct  24169  ACATTCAAAAAGAATCTACAATTCATTTAGTGTTAAGATTGAGAGGAGG  24217


 Score = 79.7 bits (87),  Expect = 1e-11
 Identities = 139/199 (70%), Gaps = 4/199 (2%)
 Strand=Plus/Plus

Query  6331   ATGCAGATCTTCGTGAAGACCTTGACCGGTAAGACCATCACCCTGGAGGTGGAGCCCAGT  6390
              |||||  | || || || || || || || ||  | || ||| | || || ||| |||  
Sbjct  23991  ATGCAAGTGTTTGTAAAAACATTAACTGGAAAATCGATTACCATCGAAGTCGAGGCCAAC  24050

Query  6391   GACACCATCGAGAATGTCAAGGCCAAGATCCAAGACAAAGAGGGCATCCCCCCTGACCAG  6450
              |||||||||||| | |||||    |||||    |||||||| ||||| || || || || 
Sbjct  24051  GACACCATCGAGCAAGTCAAACAAAAGATTACCGACAAAGAAGGCATACCTCCCGATCAA  24110

Query  6451   CAGAGGTTGATCTTTGCCGGCAAACAGCTGGAAGATGGACGCACTCTGTC--CGACTACA  6508
              |||||  |||| |  | |||||| || || |||||| |||  |  | |||  ||| || |
Sbjct  24111  CAGAGACTGATTTACGGCGGCAAGCAACTCGAAGAT-GACAGAAAC-GTCAGCGATTATA  24168

Query  6509   ACATCCAGAAAGAGTCCAC  6527
              |||| || ||||| || ||
Sbjct  24169  ACATTCAAAAAGAATCTAC  24187


 Score = 75.2 bits (82),  Expect = 1e-10
 Identities = 121/172 (70%), Gaps = 3/172 (2%)
 Strand=Plus/Plus

Query  5863   ttttA-CCAGACAA--TGCAGATCTTCGTGAAGACCTTGACCGGTAAGACCATCACCCTG  5919
              ||||| ||| ||||  ||||  | || || || || || || || ||  | || ||| | 
Sbjct  23976  TTTTAGCCAAACAAAATGCAAGTGTTTGTAAAAACATTAACTGGAAAATCGATTACCATC  24035

Query  5920   GAGGTGGAGCCCAGTGACACCATCGAGAATGTCAAGGCCAAGATCCAAGACAAAGAGGGC  5979
              || || ||| |||  |||||||||||| | |||||    |||||    |||||||| |||
Sbjct  24036  GAAGTCGAGGCCAACGACACCATCGAGCAAGTCAAACAAAAGATTACCGACAAAGAAGGC  24095

Query  5980   ATCCCCCCTGACCAGCAGCGGTTGATCTTTGCCGGCAAACAGCTGGAAGATG  6031
              || || || || || ||| |  |||| |  | |||||| || || |||||||
Sbjct  24096  ATACCTCCCGATCAACAGAGACTGATTTACGGCGGCAAGCAACTCGAAGATG  24147


 Score = 75.2 bits (82),  Expect = 1e-10
 Identities = 138/199 (69%), Gaps = 4/199 (2%)
 Strand=Plus/Plus

Query  6103   ATGCAGATCTTCGTGAAGACCTTGACCGGTAAGACCATCACCCTGGAGGTGGAGCCCAGT  6162
              |||||  | || || || || || || || ||  | || ||| | || || ||| |||  
Sbjct  23991  ATGCAAGTGTTTGTAAAAACATTAACTGGAAAATCGATTACCATCGAAGTCGAGGCCAAC  24050

Query  6163   GACACCATCGAGAATGTCAAGGCCAAGATCCAAGACAAAGAGGGCATCCCCCCTGACCAG  6222
              |||||||||||| | |||||    |||||    |||||||| ||||| || || || || 
Sbjct  24051  GACACCATCGAGCAAGTCAAACAAAAGATTACCGACAAAGAAGGCATACCTCCCGATCAA  24110

Query  6223   CAGCGGTTGATCTTTGCCGGCAAACAGCTGGAAGATGGACGCACTCTGTC--CGACTACA  6280
              ||| |  |||| |  | |||||| || || |||||| |||  |  | |||  ||| || |
Sbjct  24111  CAGAGACTGATTTACGGCGGCAAGCAACTCGAAGAT-GACAGAAAC-GTCAGCGATTATA  24168

Query  6281   ACATCCAGAAAGAGTCCAC  6299
              |||| || ||||| || ||
Sbjct  24169  ACATTCAAAAAGAATCTAC  24187


 Score = 72.5 bits (79),  Expect = 1e-09
 Identities = 110/157 (70%), Gaps = 0/157 (0%)
 Strand=Plus/Plus

Query  6559   ATGCAGATCTTCGTGAAGACCTTGACCGGTAAGACCATCACCCTGGAGGTGGAGCCCAGT  6618
              |||||  | || || || || || || || ||  | || ||| | || || ||| |||  
Sbjct  23991  ATGCAAGTGTTTGTAAAAACATTAACTGGAAAATCGATTACCATCGAAGTCGAGGCCAAC  24050

Query  6619   GACACCATCGAGAATGTCAAGGCCAAGATCCAAGACAAAGAGGGCATCCCCCCTGACCAG  6678
              |||||||||||| | |||||    |||||    |||||||| ||||| || || || || 
Sbjct  24051  GACACCATCGAGCAAGTCAAACAAAAGATTACCGACAAAGAAGGCATACCTCCCGATCAA  24110

Query  6679   CAGCGGTTGATCTTTGCCGGCAAACAGCTGGAAGATG  6715
              ||| |  |||| |  | |||||| || || |||||||
Sbjct  24111  CAGAGACTGATTTACGGCGGCAAGCAACTCGAAGATG  24147


 Score = 72.5 bits (79),  Expect = 1e-09
 Identities = 110/157 (70%), Gaps = 0/157 (0%)
 Strand=Plus/Plus

Query  6787   ATGCAGATCTTCGTGAAGACCTTGACCGGTAAGACCATCACCCTGGAGGTGGAGCCCAGT  6846
              |||||  | || || || || || || || ||  | || ||| | || || ||| |||  
Sbjct  23991  ATGCAAGTGTTTGTAAAAACATTAACTGGAAAATCGATTACCATCGAAGTCGAGGCCAAC  24050

Query  6847   GACACCATCGAGAATGTCAAGGCCAAGATCCAAGACAAAGAGGGCATCCCCCCTGACCAG  6906
              |||||||||||| | |||||    |||||    |||||||| ||||| || || || || 
Sbjct  24051  GACACCATCGAGCAAGTCAAACAAAAGATTACCGACAAAGAAGGCATACCTCCCGATCAA  24110

Query  6907   CAGCGGTTGATCTTTGCCGGCAAACAGCTGGAAGATG  6943
              ||| |  |||| |  | |||||| || || |||||||
Sbjct  24111  CAGAGACTGATTTACGGCGGCAAGCAACTCGAAGATG  24147


 Score = 72.5 bits (79),  Expect = 1e-09
 Identities = 110/157 (70%), Gaps = 0/157 (0%)
 Strand=Plus/Plus

Query  7015   ATGCAGATCTTCGTGAAGACCTTGACCGGTAAGACCATCACCCTGGAGGTGGAGCCCAGT  7074
              |||||  | || || || || || || || ||  | || ||| | || || ||| |||  
Sbjct  23991  ATGCAAGTGTTTGTAAAAACATTAACTGGAAAATCGATTACCATCGAAGTCGAGGCCAAC  24050

Query  7075   GACACCATCGAGAATGTCAAGGCCAAGATCCAAGACAAAGAGGGCATCCCCCCTGACCAG  7134
              |||||||||||| | |||||    |||||    |||||||| ||||| || || || || 
Sbjct  24051  GACACCATCGAGCAAGTCAAACAAAAGATTACCGACAAAGAAGGCATACCTCCCGATCAA  24110

Query  7135   CAGCGGTTGATCTTTGCCGGCAAACAGCTGGAAGATG  7171
              ||| |  |||| |  | |||||| || || |||||||
Sbjct  24111  CAGAGACTGATTTACGGCGGCAAGCAACTCGAAGATG  24147


 Score = 72.5 bits (79),  Expect = 1e-09
 Identities = 110/157 (70%), Gaps = 0/157 (0%)
 Strand=Plus/Plus

Query  7243   ATGCAGATCTTCGTGAAGACCTTGACCGGTAAGACCATCACCCTGGAGGTGGAGCCCAGT  7302
              |||||  | || || || || || || || ||  | || ||| | || || ||| |||  
Sbjct  23991  ATGCAAGTGTTTGTAAAAACATTAACTGGAAAATCGATTACCATCGAAGTCGAGGCCAAC  24050

Query  7303   GACACCATCGAGAATGTCAAGGCCAAGATCCAAGACAAAGAGGGCATCCCCCCTGACCAG  7362
              |||||||||||| | |||||    |||||    |||||||| ||||| || || || || 
Sbjct  24051  GACACCATCGAGCAAGTCAAACAAAAGATTACCGACAAAGAAGGCATACCTCCCGATCAA  24110

Query  7363   CAGCGGTTGATCTTTGCCGGCAAACAGCTGGAAGATG  7399
              ||| |  |||| |  | |||||| || || |||||||
Sbjct  24111  CAGAGACTGATTTACGGCGGCAAGCAACTCGAAGATG  24147


 Score = 72.5 bits (79),  Expect = 1e-09
 Identities = 110/157 (70%), Gaps = 0/157 (0%)
 Strand=Plus/Plus

Query  7471   ATGCAGATCTTCGTGAAGACCTTGACCGGTAAGACCATCACCCTGGAGGTGGAGCCCAGT  7530
              |||||  | || || || || || || || ||  | || ||| | || || ||| |||  
Sbjct  23991  ATGCAAGTGTTTGTAAAAACATTAACTGGAAAATCGATTACCATCGAAGTCGAGGCCAAC  24050

Query  7531   GACACCATCGAGAATGTCAAGGCCAAGATCCAAGACAAAGAGGGCATCCCCCCTGACCAG  7590
              |||||||||||| | |||||    |||||    |||||||| ||||| || || || || 
Sbjct  24051  GACACCATCGAGCAAGTCAAACAAAAGATTACCGACAAAGAAGGCATACCTCCCGATCAA  24110

Query  7591   CAGCGGTTGATCTTTGCCGGCAAACAGCTGGAAGATG  7627
              ||| |  |||| |  | |||||| || || |||||||
Sbjct  24111  CAGAGACTGATTTACGGCGGCAAGCAACTCGAAGATG  24147


 Score = 72.5 bits (79),  Expect = 1e-09
 Identities = 110/157 (70%), Gaps = 0/157 (0%)
 Strand=Plus/Plus

Query  7699   ATGCAGATCTTCGTGAAGACCTTGACCGGTAAGACCATCACCCTGGAGGTGGAGCCCAGT  7758
              |||||  | || || || || || || || ||  | || ||| | || || ||| |||  
Sbjct  23991  ATGCAAGTGTTTGTAAAAACATTAACTGGAAAATCGATTACCATCGAAGTCGAGGCCAAC  24050

Query  7759   GACACCATCGAGAATGTCAAGGCCAAGATCCAAGACAAAGAGGGCATCCCCCCTGACCAG  7818
              |||||||||||| | |||||    |||||    |||||||| ||||| || || || || 
Sbjct  24051  GACACCATCGAGCAAGTCAAACAAAAGATTACCGACAAAGAAGGCATACCTCCCGATCAA  24110

Query  7819   CAGCGGTTGATCTTTGCCGGCAAACAGCTGGAAGATG  7855
              ||| |  |||| |  | |||||| || || |||||||
Sbjct  24111  CAGAGACTGATTTACGGCGGCAAGCAACTCGAAGATG  24147


>NC_004778.3 Choristoneura fumiferana multiple nucleopolyhedrovirus, 
complete genome
Length=129593

 Score = 74.3 bits (81),  Expect = 4e-10
 Identities = 145/214 (68%), Gaps = 8/214 (4%)
 Strand=Plus/Minus

Query  5874   AATGCAGATCTTCGTGAAGACCTTGACCGGTAAGACCATCACCCTGGAGGTGGAGCCCAG  5933
              |||||| || || || || || || || ||||| ||||| ||| | ||   ||||||  |
Sbjct  19042  AATGCAAATTTTTGTCAAAACTTTAACAGGTAAAACCATTACCGTCGAAACGGAGCCTGG  18983

Query  5934   TGACACCATCGAGAATGTCAAGGCCAAGATCCAAGACAAAGAGGGCATCCCCCCTGACCA  5993
               || ||  |||   | || ||    || ||    |||||||||||| | |||   || ||
Sbjct  18982  CGATACTGTCGGCCAGGTAAAACAGAAAATTGCCGACAAAGAGGGCGTGCCCGTGGATCA  18923

Query  5994   GCAGCGGTTGATCTTTGCCGGCAAACAGCTGGAAGATGGACGC----ACTCTGTCCGACT  6049
              |||| |  | || | ||| || |||||||||||    ||||||    ||  || | || |
Sbjct  18922  GCAGAGACTTATTTATGCGGGTAAACAGCTGGA----GGACGCCAAAACAATGGCGGATT  18867

Query  6050   ACAACATCCAGAAGGAGTCCACTCTGCACCTGGT  6083
              |||| || || |||||||| ||  ||||| ||||
Sbjct  18866  ACAATATTCAAAAGGAGTCTACGTTGCACATGGT  18833


 Score = 73.4 bits (80),  Expect = 4e-10
 Identities = 155/231 (67%), Gaps = 8/231 (3%)
 Strand=Plus/Minus

Query  7927   ATGCAGATCTTCGTGAAGACCTTGACCGGTAAGACCATCACCCTGGAGGTGGAGCCCAGT  7986
              ||||| || || || || || || || ||||| ||||| ||| | ||   ||||||  | 
Sbjct  19041  ATGCAAATTTTTGTCAAAACTTTAACAGGTAAAACCATTACCGTCGAAACGGAGCCTGGC  18982

Query  7987   GACACCATCGAGAATGTCAAGGCCAAGATCCAAGACAAAGAGGGCATCCCCCCTGACCAG  8046
              || ||  |||   | || ||    || ||    |||||||||||| | |||   || |||
Sbjct  18981  GATACTGTCGGCCAGGTAAAACAGAAAATTGCCGACAAAGAGGGCGTGCCCGTGGATCAG  18922

Query  8047   CAGAGGTTGATCTTTGCCGGCAAACAGCTGGAAGATGGACGC----ACTCTGTCCGACTA  8102
              |||||  | || | ||| || |||||||||||    ||||||    ||  || | || ||
Sbjct  18921  CAGAGACTTATTTATGCGGGTAAACAGCTGGA----GGACGCCAAAACAATGGCGGATTA  18866

Query  8103   CAACATCCAGAAGGAGTCCACTCTGCATCTGGTCCTGCGCTTGAGGGGAGG  8153
              ||| || || |||||||| ||  ||||  ||||  |  | ||| | |||||
Sbjct  18865  CAATATTCAAAAGGAGTCTACGTTGCACATGGTGTTAAGGTTGCGAGGAGG  18815


 Score = 72.5 bits (79),  Expect = 1e-09
 Identities = 144/213 (68%), Gaps = 8/213 (4%)
 Strand=Plus/Minus

Query  7699   ATGCAGATCTTCGTGAAGACCTTGACCGGTAAGACCATCACCCTGGAGGTGGAGCCCAGT  7758
              ||||| || || || || || || || ||||| ||||| ||| | ||   ||||||  | 
Sbjct  19041  ATGCAAATTTTTGTCAAAACTTTAACAGGTAAAACCATTACCGTCGAAACGGAGCCTGGC  18982

Query  7759   GACACCATCGAGAATGTCAAGGCCAAGATCCAAGACAAAGAGGGCATCCCCCCTGACCAG  7818
              || ||  |||   | || ||    || ||    |||||||||||| | |||   || |||
Sbjct  18981  GATACTGTCGGCCAGGTAAAACAGAAAATTGCCGACAAAGAGGGCGTGCCCGTGGATCAG  18922

Query  7819   CAGCGGTTGATCTTTGCCGGCAAACAGCTGGAAGATGGACGC----ACTCTGTCCGACTA  7874
              ||| |  | || | ||| || |||||||||||    ||||||    ||  || | || ||
Sbjct  18921  CAGAGACTTATTTATGCGGGTAAACAGCTGGA----GGACGCCAAAACAATGGCGGATTA  18866

Query  7875   CAACATCCAGAAGGAGTCCACTCTGCACCTGGT  7907
              ||| || || |||||||| ||  ||||| ||||
Sbjct  18865  CAATATTCAAAAGGAGTCTACGTTGCACATGGT  18833


 Score = 72.5 bits (79),  Expect = 1e-09
 Identities = 144/213 (68%), Gaps = 8/213 (4%)
 Strand=Plus/Minus

Query  7471   ATGCAGATCTTCGTGAAGACCTTGACCGGTAAGACCATCACCCTGGAGGTGGAGCCCAGT  7530
              ||||| || || || || || || || ||||| ||||| ||| | ||   ||||||  | 
Sbjct  19041  ATGCAAATTTTTGTCAAAACTTTAACAGGTAAAACCATTACCGTCGAAACGGAGCCTGGC  18982

Query  7531   GACACCATCGAGAATGTCAAGGCCAAGATCCAAGACAAAGAGGGCATCCCCCCTGACCAG  7590
              || ||  |||   | || ||    || ||    |||||||||||| | |||   || |||
Sbjct  18981  GATACTGTCGGCCAGGTAAAACAGAAAATTGCCGACAAAGAGGGCGTGCCCGTGGATCAG  18922

Query  7591   CAGCGGTTGATCTTTGCCGGCAAACAGCTGGAAGATGGACGC----ACTCTGTCCGACTA  7646
              ||| |  | || | ||| || |||||||||||    ||||||    ||  || | || ||
Sbjct  18921  CAGAGACTTATTTATGCGGGTAAACAGCTGGA----GGACGCCAAAACAATGGCGGATTA  18866

Query  7647   CAACATCCAGAAGGAGTCCACTCTGCACCTGGT  7679
              ||| || || |||||||| ||  ||||| ||||
Sbjct  18865  CAATATTCAAAAGGAGTCTACGTTGCACATGGT  18833


 Score = 72.5 bits (79),  Expect = 1e-09
 Identities = 144/213 (68%), Gaps = 8/213 (4%)
 Strand=Plus/Minus

Query  7243   ATGCAGATCTTCGTGAAGACCTTGACCGGTAAGACCATCACCCTGGAGGTGGAGCCCAGT  7302
              ||||| || || || || || || || ||||| ||||| ||| | ||   ||||||  | 
Sbjct  19041  ATGCAAATTTTTGTCAAAACTTTAACAGGTAAAACCATTACCGTCGAAACGGAGCCTGGC  18982

Query  7303   GACACCATCGAGAATGTCAAGGCCAAGATCCAAGACAAAGAGGGCATCCCCCCTGACCAG  7362
              || ||  |||   | || ||    || ||    |||||||||||| | |||   || |||
Sbjct  18981  GATACTGTCGGCCAGGTAAAACAGAAAATTGCCGACAAAGAGGGCGTGCCCGTGGATCAG  18922

Query  7363   CAGCGGTTGATCTTTGCCGGCAAACAGCTGGAAGATGGACGC----ACTCTGTCCGACTA  7418
              ||| |  | || | ||| || |||||||||||    ||||||    ||  || | || ||
Sbjct  18921  CAGAGACTTATTTATGCGGGTAAACAGCTGGA----GGACGCCAAAACAATGGCGGATTA  18866

Query  7419   CAACATCCAGAAGGAGTCCACTCTGCACCTGGT  7451
              ||| || || |||||||| ||  ||||| ||||
Sbjct  18865  CAATATTCAAAAGGAGTCTACGTTGCACATGGT  18833


 Score = 72.5 bits (79),  Expect = 1e-09
 Identities = 144/213 (68%), Gaps = 8/213 (4%)
 Strand=Plus/Minus

Query  7015   ATGCAGATCTTCGTGAAGACCTTGACCGGTAAGACCATCACCCTGGAGGTGGAGCCCAGT  7074
              ||||| || || || || || || || ||||| ||||| ||| | ||   ||||||  | 
Sbjct  19041  ATGCAAATTTTTGTCAAAACTTTAACAGGTAAAACCATTACCGTCGAAACGGAGCCTGGC  18982

Query  7075   GACACCATCGAGAATGTCAAGGCCAAGATCCAAGACAAAGAGGGCATCCCCCCTGACCAG  7134
              || ||  |||   | || ||    || ||    |||||||||||| | |||   || |||
Sbjct  18981  GATACTGTCGGCCAGGTAAAACAGAAAATTGCCGACAAAGAGGGCGTGCCCGTGGATCAG  18922

Query  7135   CAGCGGTTGATCTTTGCCGGCAAACAGCTGGAAGATGGACGC----ACTCTGTCCGACTA  7190
              ||| |  | || | ||| || |||||||||||    ||||||    ||  || | || ||
Sbjct  18921  CAGAGACTTATTTATGCGGGTAAACAGCTGGA----GGACGCCAAAACAATGGCGGATTA  18866

Query  7191   CAACATCCAGAAGGAGTCCACTCTGCACCTGGT  7223
              ||| || || |||||||| ||  ||||| ||||
Sbjct  18865  CAATATTCAAAAGGAGTCTACGTTGCACATGGT  18833


 Score = 72.5 bits (79),  Expect = 1e-09
 Identities = 144/213 (68%), Gaps = 8/213 (4%)
 Strand=Plus/Minus

Query  6787   ATGCAGATCTTCGTGAAGACCTTGACCGGTAAGACCATCACCCTGGAGGTGGAGCCCAGT  6846
              ||||| || || || || || || || ||||| ||||| ||| | ||   ||||||  | 
Sbjct  19041  ATGCAAATTTTTGTCAAAACTTTAACAGGTAAAACCATTACCGTCGAAACGGAGCCTGGC  18982

Query  6847   GACACCATCGAGAATGTCAAGGCCAAGATCCAAGACAAAGAGGGCATCCCCCCTGACCAG  6906
              || ||  |||   | || ||    || ||    |||||||||||| | |||   || |||
Sbjct  18981  GATACTGTCGGCCAGGTAAAACAGAAAATTGCCGACAAAGAGGGCGTGCCCGTGGATCAG  18922

Query  6907   CAGCGGTTGATCTTTGCCGGCAAACAGCTGGAAGATGGACGC----ACTCTGTCCGACTA  6962
              ||| |  | || | ||| || |||||||||||    ||||||    ||  || | || ||
Sbjct  18921  CAGAGACTTATTTATGCGGGTAAACAGCTGGA----GGACGCCAAAACAATGGCGGATTA  18866

Query  6963   CAACATCCAGAAGGAGTCCACTCTGCACCTGGT  6995
              ||| || || |||||||| ||  ||||| ||||
Sbjct  18865  CAATATTCAAAAGGAGTCTACGTTGCACATGGT  18833


 Score = 72.5 bits (79),  Expect = 1e-09
 Identities = 144/213 (68%), Gaps = 8/213 (4%)
 Strand=Plus/Minus

Query  6559   ATGCAGATCTTCGTGAAGACCTTGACCGGTAAGACCATCACCCTGGAGGTGGAGCCCAGT  6618
              ||||| || || || || || || || ||||| ||||| ||| | ||   ||||||  | 
Sbjct  19041  ATGCAAATTTTTGTCAAAACTTTAACAGGTAAAACCATTACCGTCGAAACGGAGCCTGGC  18982

Query  6619   GACACCATCGAGAATGTCAAGGCCAAGATCCAAGACAAAGAGGGCATCCCCCCTGACCAG  6678
              || ||  |||   | || ||    || ||    |||||||||||| | |||   || |||
Sbjct  18981  GATACTGTCGGCCAGGTAAAACAGAAAATTGCCGACAAAGAGGGCGTGCCCGTGGATCAG  18922

Query  6679   CAGCGGTTGATCTTTGCCGGCAAACAGCTGGAAGATGGACGC----ACTCTGTCCGACTA  6734
              ||| |  | || | ||| || |||||||||||    ||||||    ||  || | || ||
Sbjct  18921  CAGAGACTTATTTATGCGGGTAAACAGCTGGA----GGACGCCAAAACAATGGCGGATTA  18866

Query  6735   CAACATCCAGAAGGAGTCCACTCTGCACCTGGT  6767
              ||| || || |||||||| ||  ||||| ||||
Sbjct  18865  CAATATTCAAAAGGAGTCTACGTTGCACATGGT  18833


 Score = 72.5 bits (79),  Expect = 1e-09
 Identities = 144/213 (68%), Gaps = 8/213 (4%)
 Strand=Plus/Minus

Query  6331   ATGCAGATCTTCGTGAAGACCTTGACCGGTAAGACCATCACCCTGGAGGTGGAGCCCAGT  6390
              ||||| || || || || || || || ||||| ||||| ||| | ||   ||||||  | 
Sbjct  19041  ATGCAAATTTTTGTCAAAACTTTAACAGGTAAAACCATTACCGTCGAAACGGAGCCTGGC  18982

Query  6391   GACACCATCGAGAATGTCAAGGCCAAGATCCAAGACAAAGAGGGCATCCCCCCTGACCAG  6450
              || ||  |||   | || ||    || ||    |||||||||||| | |||   || |||
Sbjct  18981  GATACTGTCGGCCAGGTAAAACAGAAAATTGCCGACAAAGAGGGCGTGCCCGTGGATCAG  18922

Query  6451   CAGAGGTTGATCTTTGCCGGCAAACAGCTGGAAGATGGACGC----ACTCTGTCCGACTA  6506
              |||||  | || | ||| || |||||||||||    ||||||    ||  || | || ||
Sbjct  18921  CAGAGACTTATTTATGCGGGTAAACAGCTGGA----GGACGCCAAAACAATGGCGGATTA  18866

Query  6507   CAACATCCAGAAAGAGTCCACTCTGCACCTGGT  6539
              ||| || || || ||||| ||  ||||| ||||
Sbjct  18865  CAATATTCAAAAGGAGTCTACGTTGCACATGGT  18833


 Score = 68.0 bits (74),  Expect = 2e-08
 Identities = 143/213 (67%), Gaps = 8/213 (4%)
 Strand=Plus/Minus

Query  6103   ATGCAGATCTTCGTGAAGACCTTGACCGGTAAGACCATCACCCTGGAGGTGGAGCCCAGT  6162
              ||||| || || || || || || || ||||| ||||| ||| | ||   ||||||  | 
Sbjct  19041  ATGCAAATTTTTGTCAAAACTTTAACAGGTAAAACCATTACCGTCGAAACGGAGCCTGGC  18982

Query  6163   GACACCATCGAGAATGTCAAGGCCAAGATCCAAGACAAAGAGGGCATCCCCCCTGACCAG  6222
              || ||  |||   | || ||    || ||    |||||||||||| | |||   || |||
Sbjct  18981  GATACTGTCGGCCAGGTAAAACAGAAAATTGCCGACAAAGAGGGCGTGCCCGTGGATCAG  18922

Query  6223   CAGCGGTTGATCTTTGCCGGCAAACAGCTGGAAGATGGACGC----ACTCTGTCCGACTA  6278
              ||| |  | || | ||| || |||||||||||    ||||||    ||  || | || ||
Sbjct  18921  CAGAGACTTATTTATGCGGGTAAACAGCTGGA----GGACGCCAAAACAATGGCGGATTA  18866

Query  6279   CAACATCCAGAAAGAGTCCACTCTGCACCTGGT  6311
              ||| || || || ||||| ||  ||||| ||||
Sbjct  18865  CAATATTCAAAAGGAGTCTACGTTGCACATGGT  18833


>AF512031.3 Choristoneura fumiferana multiple nucleopolyhedrovirus, 
complete genome
Length=129593

 Score = 74.3 bits (81),  Expect = 4e-10
 Identities = 145/214 (68%), Gaps = 8/214 (4%)
 Strand=Plus/Minus

Query  5874   AATGCAGATCTTCGTGAAGACCTTGACCGGTAAGACCATCACCCTGGAGGTGGAGCCCAG  5933
              |||||| || || || || || || || ||||| ||||| ||| | ||   ||||||  |
Sbjct  19042  AATGCAAATTTTTGTCAAAACTTTAACAGGTAAAACCATTACCGTCGAAACGGAGCCTGG  18983

Query  5934   TGACACCATCGAGAATGTCAAGGCCAAGATCCAAGACAAAGAGGGCATCCCCCCTGACCA  5993
               || ||  |||   | || ||    || ||    |||||||||||| | |||   || ||
Sbjct  18982  CGATACTGTCGGCCAGGTAAAACAGAAAATTGCCGACAAAGAGGGCGTGCCCGTGGATCA  18923

Query  5994   GCAGCGGTTGATCTTTGCCGGCAAACAGCTGGAAGATGGACGC----ACTCTGTCCGACT  6049
              |||| |  | || | ||| || |||||||||||    ||||||    ||  || | || |
Sbjct  18922  GCAGAGACTTATTTATGCGGGTAAACAGCTGGA----GGACGCCAAAACAATGGCGGATT  18867

Query  6050   ACAACATCCAGAAGGAGTCCACTCTGCACCTGGT  6083
              |||| || || |||||||| ||  ||||| ||||
Sbjct  18866  ACAATATTCAAAAGGAGTCTACGTTGCACATGGT  18833


 Score = 73.4 bits (80),  Expect = 4e-10
 Identities = 155/231 (67%), Gaps = 8/231 (3%)
 Strand=Plus/Minus

Query  7927   ATGCAGATCTTCGTGAAGACCTTGACCGGTAAGACCATCACCCTGGAGGTGGAGCCCAGT  7986
              ||||| || || || || || || || ||||| ||||| ||| | ||   ||||||  | 
Sbjct  19041  ATGCAAATTTTTGTCAAAACTTTAACAGGTAAAACCATTACCGTCGAAACGGAGCCTGGC  18982

Query  7987   GACACCATCGAGAATGTCAAGGCCAAGATCCAAGACAAAGAGGGCATCCCCCCTGACCAG  8046
              || ||  |||   | || ||    || ||    |||||||||||| | |||   || |||
Sbjct  18981  GATACTGTCGGCCAGGTAAAACAGAAAATTGCCGACAAAGAGGGCGTGCCCGTGGATCAG  18922

Query  8047   CAGAGGTTGATCTTTGCCGGCAAACAGCTGGAAGATGGACGC----ACTCTGTCCGACTA  8102
              |||||  | || | ||| || |||||||||||    ||||||    ||  || | || ||
Sbjct  18921  CAGAGACTTATTTATGCGGGTAAACAGCTGGA----GGACGCCAAAACAATGGCGGATTA  18866

Query  8103   CAACATCCAGAAGGAGTCCACTCTGCATCTGGTCCTGCGCTTGAGGGGAGG  8153
              ||| || || |||||||| ||  ||||  ||||  |  | ||| | |||||
Sbjct  18865  CAATATTCAAAAGGAGTCTACGTTGCACATGGTGTTAAGGTTGCGAGGAGG  18815


 Score = 72.5 bits (79),  Expect = 1e-09
 Identities = 144/213 (68%), Gaps = 8/213 (4%)
 Strand=Plus/Minus

Query  7699   ATGCAGATCTTCGTGAAGACCTTGACCGGTAAGACCATCACCCTGGAGGTGGAGCCCAGT  7758
              ||||| || || || || || || || ||||| ||||| ||| | ||   ||||||  | 
Sbjct  19041  ATGCAAATTTTTGTCAAAACTTTAACAGGTAAAACCATTACCGTCGAAACGGAGCCTGGC  18982

Query  7759   GACACCATCGAGAATGTCAAGGCCAAGATCCAAGACAAAGAGGGCATCCCCCCTGACCAG  7818
              || ||  |||   | || ||    || ||    |||||||||||| | |||   || |||
Sbjct  18981  GATACTGTCGGCCAGGTAAAACAGAAAATTGCCGACAAAGAGGGCGTGCCCGTGGATCAG  18922

Query  7819   CAGCGGTTGATCTTTGCCGGCAAACAGCTGGAAGATGGACGC----ACTCTGTCCGACTA  7874
              ||| |  | || | ||| || |||||||||||    ||||||    ||  || | || ||
Sbjct  18921  CAGAGACTTATTTATGCGGGTAAACAGCTGGA----GGACGCCAAAACAATGGCGGATTA  18866

Query  7875   CAACATCCAGAAGGAGTCCACTCTGCACCTGGT  7907
              ||| || || |||||||| ||  ||||| ||||
Sbjct  18865  CAATATTCAAAAGGAGTCTACGTTGCACATGGT  18833


 Score = 72.5 bits (79),  Expect = 1e-09
 Identities = 144/213 (68%), Gaps = 8/213 (4%)
 Strand=Plus/Minus

Query  7471   ATGCAGATCTTCGTGAAGACCTTGACCGGTAAGACCATCACCCTGGAGGTGGAGCCCAGT  7530
              ||||| || || || || || || || ||||| ||||| ||| | ||   ||||||  | 
Sbjct  19041  ATGCAAATTTTTGTCAAAACTTTAACAGGTAAAACCATTACCGTCGAAACGGAGCCTGGC  18982

Query  7531   GACACCATCGAGAATGTCAAGGCCAAGATCCAAGACAAAGAGGGCATCCCCCCTGACCAG  7590
              || ||  |||   | || ||    || ||    |||||||||||| | |||   || |||
Sbjct  18981  GATACTGTCGGCCAGGTAAAACAGAAAATTGCCGACAAAGAGGGCGTGCCCGTGGATCAG  18922

Query  7591   CAGCGGTTGATCTTTGCCGGCAAACAGCTGGAAGATGGACGC----ACTCTGTCCGACTA  7646
              ||| |  | || | ||| || |||||||||||    ||||||    ||  || | || ||
Sbjct  18921  CAGAGACTTATTTATGCGGGTAAACAGCTGGA----GGACGCCAAAACAATGGCGGATTA  18866

Query  7647   CAACATCCAGAAGGAGTCCACTCTGCACCTGGT  7679
              ||| || || |||||||| ||  ||||| ||||
Sbjct  18865  CAATATTCAAAAGGAGTCTACGTTGCACATGGT  18833


 Score = 72.5 bits (79),  Expect = 1e-09
 Identities = 144/213 (68%), Gaps = 8/213 (4%)
 Strand=Plus/Minus

Query  7243   ATGCAGATCTTCGTGAAGACCTTGACCGGTAAGACCATCACCCTGGAGGTGGAGCCCAGT  7302
              ||||| || || || || || || || ||||| ||||| ||| | ||   ||||||  | 
Sbjct  19041  ATGCAAATTTTTGTCAAAACTTTAACAGGTAAAACCATTACCGTCGAAACGGAGCCTGGC  18982

Query  7303   GACACCATCGAGAATGTCAAGGCCAAGATCCAAGACAAAGAGGGCATCCCCCCTGACCAG  7362
              || ||  |||   | || ||    || ||    |||||||||||| | |||   || |||
Sbjct  18981  GATACTGTCGGCCAGGTAAAACAGAAAATTGCCGACAAAGAGGGCGTGCCCGTGGATCAG  18922

Query  7363   CAGCGGTTGATCTTTGCCGGCAAACAGCTGGAAGATGGACGC----ACTCTGTCCGACTA  7418
              ||| |  | || | ||| || |||||||||||    ||||||    ||  || | || ||
Sbjct  18921  CAGAGACTTATTTATGCGGGTAAACAGCTGGA----GGACGCCAAAACAATGGCGGATTA  18866

Query  7419   CAACATCCAGAAGGAGTCCACTCTGCACCTGGT  7451
              ||| || || |||||||| ||  ||||| ||||
Sbjct  18865  CAATATTCAAAAGGAGTCTACGTTGCACATGGT  18833


 Score = 72.5 bits (79),  Expect = 1e-09
 Identities = 144/213 (68%), Gaps = 8/213 (4%)
 Strand=Plus/Minus

Query  7015   ATGCAGATCTTCGTGAAGACCTTGACCGGTAAGACCATCACCCTGGAGGTGGAGCCCAGT  7074
              ||||| || || || || || || || ||||| ||||| ||| | ||   ||||||  | 
Sbjct  19041  ATGCAAATTTTTGTCAAAACTTTAACAGGTAAAACCATTACCGTCGAAACGGAGCCTGGC  18982

Query  7075   GACACCATCGAGAATGTCAAGGCCAAGATCCAAGACAAAGAGGGCATCCCCCCTGACCAG  7134
              || ||  |||   | || ||    || ||    |||||||||||| | |||   || |||
Sbjct  18981  GATACTGTCGGCCAGGTAAAACAGAAAATTGCCGACAAAGAGGGCGTGCCCGTGGATCAG  18922

Query  7135   CAGCGGTTGATCTTTGCCGGCAAACAGCTGGAAGATGGACGC----ACTCTGTCCGACTA  7190
              ||| |  | || | ||| || |||||||||||    ||||||    ||  || | || ||
Sbjct  18921  CAGAGACTTATTTATGCGGGTAAACAGCTGGA----GGACGCCAAAACAATGGCGGATTA  18866

Query  7191   CAACATCCAGAAGGAGTCCACTCTGCACCTGGT  7223
              ||| || || |||||||| ||  ||||| ||||
Sbjct  18865  CAATATTCAAAAGGAGTCTACGTTGCACATGGT  18833


 Score = 72.5 bits (79),  Expect = 1e-09
 Identities = 144/213 (68%), Gaps = 8/213 (4%)
 Strand=Plus/Minus

Query  6787   ATGCAGATCTTCGTGAAGACCTTGACCGGTAAGACCATCACCCTGGAGGTGGAGCCCAGT  6846
              ||||| || || || || || || || ||||| ||||| ||| | ||   ||||||  | 
Sbjct  19041  ATGCAAATTTTTGTCAAAACTTTAACAGGTAAAACCATTACCGTCGAAACGGAGCCTGGC  18982

Query  6847   GACACCATCGAGAATGTCAAGGCCAAGATCCAAGACAAAGAGGGCATCCCCCCTGACCAG  6906
              || ||  |||   | || ||    || ||    |||||||||||| | |||   || |||
Sbjct  18981  GATACTGTCGGCCAGGTAAAACAGAAAATTGCCGACAAAGAGGGCGTGCCCGTGGATCAG  18922

Query  6907   CAGCGGTTGATCTTTGCCGGCAAACAGCTGGAAGATGGACGC----ACTCTGTCCGACTA  6962
              ||| |  | || | ||| || |||||||||||    ||||||    ||  || | || ||
Sbjct  18921  CAGAGACTTATTTATGCGGGTAAACAGCTGGA----GGACGCCAAAACAATGGCGGATTA  18866

Query  6963   CAACATCCAGAAGGAGTCCACTCTGCACCTGGT  6995
              ||| || || |||||||| ||  ||||| ||||
Sbjct  18865  CAATATTCAAAAGGAGTCTACGTTGCACATGGT  18833


 Score = 72.5 bits (79),  Expect = 1e-09
 Identities = 144/213 (68%), Gaps = 8/213 (4%)
 Strand=Plus/Minus

Query  6559   ATGCAGATCTTCGTGAAGACCTTGACCGGTAAGACCATCACCCTGGAGGTGGAGCCCAGT  6618
              ||||| || || || || || || || ||||| ||||| ||| | ||   ||||||  | 
Sbjct  19041  ATGCAAATTTTTGTCAAAACTTTAACAGGTAAAACCATTACCGTCGAAACGGAGCCTGGC  18982

Query  6619   GACACCATCGAGAATGTCAAGGCCAAGATCCAAGACAAAGAGGGCATCCCCCCTGACCAG  6678
              || ||  |||   | || ||    || ||    |||||||||||| | |||   || |||
Sbjct  18981  GATACTGTCGGCCAGGTAAAACAGAAAATTGCCGACAAAGAGGGCGTGCCCGTGGATCAG  18922

Query  6679   CAGCGGTTGATCTTTGCCGGCAAACAGCTGGAAGATGGACGC----ACTCTGTCCGACTA  6734
              ||| |  | || | ||| || |||||||||||    ||||||    ||  || | || ||
Sbjct  18921  CAGAGACTTATTTATGCGGGTAAACAGCTGGA----GGACGCCAAAACAATGGCGGATTA  18866

Query  6735   CAACATCCAGAAGGAGTCCACTCTGCACCTGGT  6767
              ||| || || |||||||| ||  ||||| ||||
Sbjct  18865  CAATATTCAAAAGGAGTCTACGTTGCACATGGT  18833


 Score = 72.5 bits (79),  Expect = 1e-09
 Identities = 144/213 (68%), Gaps = 8/213 (4%)
 Strand=Plus/Minus

Query  6331   ATGCAGATCTTCGTGAAGACCTTGACCGGTAAGACCATCACCCTGGAGGTGGAGCCCAGT  6390
              ||||| || || || || || || || ||||| ||||| ||| | ||   ||||||  | 
Sbjct  19041  ATGCAAATTTTTGTCAAAACTTTAACAGGTAAAACCATTACCGTCGAAACGGAGCCTGGC  18982

Query  6391   GACACCATCGAGAATGTCAAGGCCAAGATCCAAGACAAAGAGGGCATCCCCCCTGACCAG  6450
              || ||  |||   | || ||    || ||    |||||||||||| | |||   || |||
Sbjct  18981  GATACTGTCGGCCAGGTAAAACAGAAAATTGCCGACAAAGAGGGCGTGCCCGTGGATCAG  18922

Query  6451   CAGAGGTTGATCTTTGCCGGCAAACAGCTGGAAGATGGACGC----ACTCTGTCCGACTA  6506
              |||||  | || | ||| || |||||||||||    ||||||    ||  || | || ||
Sbjct  18921  CAGAGACTTATTTATGCGGGTAAACAGCTGGA----GGACGCCAAAACAATGGCGGATTA  18866

Query  6507   CAACATCCAGAAAGAGTCCACTCTGCACCTGGT  6539
              ||| || || || ||||| ||  ||||| ||||
Sbjct  18865  CAATATTCAAAAGGAGTCTACGTTGCACATGGT  18833


 Score = 68.0 bits (74),  Expect = 2e-08
 Identities = 143/213 (67%), Gaps = 8/213 (4%)
 Strand=Plus/Minus

Query  6103   ATGCAGATCTTCGTGAAGACCTTGACCGGTAAGACCATCACCCTGGAGGTGGAGCCCAGT  6162
              ||||| || || || || || || || ||||| ||||| ||| | ||   ||||||  | 
Sbjct  19041  ATGCAAATTTTTGTCAAAACTTTAACAGGTAAAACCATTACCGTCGAAACGGAGCCTGGC  18982

Query  6163   GACACCATCGAGAATGTCAAGGCCAAGATCCAAGACAAAGAGGGCATCCCCCCTGACCAG  6222
              || ||  |||   | || ||    || ||    |||||||||||| | |||   || |||
Sbjct  18981  GATACTGTCGGCCAGGTAAAACAGAAAATTGCCGACAAAGAGGGCGTGCCCGTGGATCAG  18922

Query  6223   CAGCGGTTGATCTTTGCCGGCAAACAGCTGGAAGATGGACGC----ACTCTGTCCGACTA  6278
              ||| |  | || | ||| || |||||||||||    ||||||    ||  || | || ||
Sbjct  18921  CAGAGACTTATTTATGCGGGTAAACAGCTGGA----GGACGCCAAAACAATGGCGGATTA  18866

Query  6279   CAACATCCAGAAAGAGTCCACTCTGCACCTGGT  6311
              ||| || || || ||||| ||  ||||| ||||
Sbjct  18865  CAATATTCAAAAGGAGTCTACGTTGCACATGGT  18833


>NC_023177.1 Choristoneura murinana alphabaculovirus strain Darmstadt, 
complete genome
Length=124688

 Score = 69.8 bits (76),  Expect = 5e-09
 Identities = 144/214 (67%), Gaps = 8/214 (4%)
 Strand=Plus/Plus

Query  5874    AATGCAGATCTTCGTGAAGACCTTGACCGGTAAGACCATCACCCTGGAGGTGGAGCCCAG  5933
               |||||| || || || || || || || || || ||||| ||| | ||   |||| |  |
Sbjct  107555  AATGCAAATTTTTGTCAAAACTTTAACAGGCAAAACCATTACCGTCGAAACGGAGGCTGG  107614

Query  5934    TGACACCATCGAGAATGTCAAGGCCAAGATCCAAGACAAAGAGGGCATCCCCCCTGACCA  5993
                || ||  |||   | || ||    |||||    || ||||| ||| | |||   || ||
Sbjct  107615  CGATACTGTCGGCCAGGTAAAACAAAAGATTGCCGATAAAGAAGGCGTGCCCGTGGATCA  107674

Query  5994    GCAGCGGTTGATCTTTGCCGGCAAACAGCTGGAAGATGGACGC----ACTCTGTCCGACT  6049
               |||| |  | || | ||| || |||||||||||    ||||||    ||  || | ||||
Sbjct  107675  GCAGAGACTTATTTATGCGGGTAAACAGCTGGA----GGACGCCAAAACAATGGCGGACT  107730

Query  6050    ACAACATCCAGAAGGAGTCCACTCTGCACCTGGT  6083
               ||||||| || |||||||| ||  ||||| ||||
Sbjct  107731  ACAACATTCAAAAGGAGTCTACGTTGCACATGGT  107764


 Score = 68.9 bits (75),  Expect = 2e-08
 Identities = 154/230 (67%), Gaps = 10/230 (4%)
 Strand=Plus/Plus

Query  7927    ATGCAGATCTTCGTGAAGACCTTGACCGGTAAGACCATCACCCTGGAGGTGGAGCCCAGT  7986
               ||||| || || || || || || || || || ||||| ||| | ||   |||| |  | 
Sbjct  107556  ATGCAAATTTTTGTCAAAACTTTAACAGGCAAAACCATTACCGTCGAAACGGAGGCTGGC  107615

Query  7987    GACACCATCGAGAATGTCAAGGCCAAGATCCAAGACAAAGAGGGCATCCCCCCTGACCAG  8046
               || ||  |||   | || ||    |||||    || ||||| ||| | |||   || |||
Sbjct  107616  GATACTGTCGGCCAGGTAAAACAAAAGATTGCCGATAAAGAAGGCGTGCCCGTGGATCAG  107675

Query  8047    CAGAGGTTGATCTTTGCCGGCAAACAGCTGGAAGATGGACGC----ACTCTGTCCGACTA  8102
               |||||  | || | ||| || |||||||||||    ||||||    ||  || | |||||
Sbjct  107676  CAGAGACTTATTTATGCGGGTAAACAGCTGGA----GGACGCCAAAACAATGGCGGACTA  107731

Query  8103    CAACATCCAGAAGGAGTCCACTCTGCATCTGGTCCTGCGCTT--GAGGGG  8150
               |||||| || |||||||| ||  ||||  ||||  || | ||  ||||||
Sbjct  107732  CAACATTCAAAAGGAGTCTACGTTGCACATGGTGTTGAGATTGCGAGGGG  107781


 Score = 68.0 bits (74),  Expect = 2e-08
 Identities = 143/213 (67%), Gaps = 8/213 (4%)
 Strand=Plus/Plus

Query  6331    ATGCAGATCTTCGTGAAGACCTTGACCGGTAAGACCATCACCCTGGAGGTGGAGCCCAGT  6390
               ||||| || || || || || || || || || ||||| ||| | ||   |||| |  | 
Sbjct  107556  ATGCAAATTTTTGTCAAAACTTTAACAGGCAAAACCATTACCGTCGAAACGGAGGCTGGC  107615

Query  6391    GACACCATCGAGAATGTCAAGGCCAAGATCCAAGACAAAGAGGGCATCCCCCCTGACCAG  6450
               || ||  |||   | || ||    |||||    || ||||| ||| | |||   || |||
Sbjct  107616  GATACTGTCGGCCAGGTAAAACAAAAGATTGCCGATAAAGAAGGCGTGCCCGTGGATCAG  107675

Query  6451    CAGAGGTTGATCTTTGCCGGCAAACAGCTGGAAGATGGACGC----ACTCTGTCCGACTA  6506
               |||||  | || | ||| || |||||||||||    ||||||    ||  || | |||||
Sbjct  107676  CAGAGACTTATTTATGCGGGTAAACAGCTGGA----GGACGCCAAAACAATGGCGGACTA  107731

Query  6507    CAACATCCAGAAAGAGTCCACTCTGCACCTGGT  6539
               |||||| || || ||||| ||  ||||| ||||
Sbjct  107732  CAACATTCAAAAGGAGTCTACGTTGCACATGGT  107764


 Score = 68.0 bits (74),  Expect = 2e-08
 Identities = 143/213 (67%), Gaps = 8/213 (4%)
 Strand=Plus/Plus

Query  6559    ATGCAGATCTTCGTGAAGACCTTGACCGGTAAGACCATCACCCTGGAGGTGGAGCCCAGT  6618
               ||||| || || || || || || || || || ||||| ||| | ||   |||| |  | 
Sbjct  107556  ATGCAAATTTTTGTCAAAACTTTAACAGGCAAAACCATTACCGTCGAAACGGAGGCTGGC  107615

Query  6619    GACACCATCGAGAATGTCAAGGCCAAGATCCAAGACAAAGAGGGCATCCCCCCTGACCAG  6678
               || ||  |||   | || ||    |||||    || ||||| ||| | |||   || |||
Sbjct  107616  GATACTGTCGGCCAGGTAAAACAAAAGATTGCCGATAAAGAAGGCGTGCCCGTGGATCAG  107675

Query  6679    CAGCGGTTGATCTTTGCCGGCAAACAGCTGGAAGATGGACGC----ACTCTGTCCGACTA  6734
               ||| |  | || | ||| || |||||||||||    ||||||    ||  || | |||||
Sbjct  107676  CAGAGACTTATTTATGCGGGTAAACAGCTGGA----GGACGCCAAAACAATGGCGGACTA  107731

Query  6735    CAACATCCAGAAGGAGTCCACTCTGCACCTGGT  6767
               |||||| || |||||||| ||  ||||| ||||
Sbjct  107732  CAACATTCAAAAGGAGTCTACGTTGCACATGGT  107764


 Score = 68.0 bits (74),  Expect = 2e-08
 Identities = 143/213 (67%), Gaps = 8/213 (4%)
 Strand=Plus/Plus

Query  6787    ATGCAGATCTTCGTGAAGACCTTGACCGGTAAGACCATCACCCTGGAGGTGGAGCCCAGT  6846
               ||||| || || || || || || || || || ||||| ||| | ||   |||| |  | 
Sbjct  107556  ATGCAAATTTTTGTCAAAACTTTAACAGGCAAAACCATTACCGTCGAAACGGAGGCTGGC  107615

Query  6847    GACACCATCGAGAATGTCAAGGCCAAGATCCAAGACAAAGAGGGCATCCCCCCTGACCAG  6906
               || ||  |||   | || ||    |||||    || ||||| ||| | |||   || |||
Sbjct  107616  GATACTGTCGGCCAGGTAAAACAAAAGATTGCCGATAAAGAAGGCGTGCCCGTGGATCAG  107675

Query  6907    CAGCGGTTGATCTTTGCCGGCAAACAGCTGGAAGATGGACGC----ACTCTGTCCGACTA  6962
               ||| |  | || | ||| || |||||||||||    ||||||    ||  || | |||||
Sbjct  107676  CAGAGACTTATTTATGCGGGTAAACAGCTGGA----GGACGCCAAAACAATGGCGGACTA  107731

Query  6963    CAACATCCAGAAGGAGTCCACTCTGCACCTGGT  6995
               |||||| || |||||||| ||  ||||| ||||
Sbjct  107732  CAACATTCAAAAGGAGTCTACGTTGCACATGGT  107764


 Score = 68.0 bits (74),  Expect = 2e-08
 Identities = 143/213 (67%), Gaps = 8/213 (4%)
 Strand=Plus/Plus

Query  7015    ATGCAGATCTTCGTGAAGACCTTGACCGGTAAGACCATCACCCTGGAGGTGGAGCCCAGT  7074
               ||||| || || || || || || || || || ||||| ||| | ||   |||| |  | 
Sbjct  107556  ATGCAAATTTTTGTCAAAACTTTAACAGGCAAAACCATTACCGTCGAAACGGAGGCTGGC  107615

Query  7075    GACACCATCGAGAATGTCAAGGCCAAGATCCAAGACAAAGAGGGCATCCCCCCTGACCAG  7134
               || ||  |||   | || ||    |||||    || ||||| ||| | |||   || |||
Sbjct  107616  GATACTGTCGGCCAGGTAAAACAAAAGATTGCCGATAAAGAAGGCGTGCCCGTGGATCAG  107675

Query  7135    CAGCGGTTGATCTTTGCCGGCAAACAGCTGGAAGATGGACGC----ACTCTGTCCGACTA  7190
               ||| |  | || | ||| || |||||||||||    ||||||    ||  || | |||||
Sbjct  107676  CAGAGACTTATTTATGCGGGTAAACAGCTGGA----GGACGCCAAAACAATGGCGGACTA  107731

Query  7191    CAACATCCAGAAGGAGTCCACTCTGCACCTGGT  7223
               |||||| || |||||||| ||  ||||| ||||
Sbjct  107732  CAACATTCAAAAGGAGTCTACGTTGCACATGGT  107764


 Score = 68.0 bits (74),  Expect = 2e-08
 Identities = 143/213 (67%), Gaps = 8/213 (4%)
 Strand=Plus/Plus

Query  7243    ATGCAGATCTTCGTGAAGACCTTGACCGGTAAGACCATCACCCTGGAGGTGGAGCCCAGT  7302
               ||||| || || || || || || || || || ||||| ||| | ||   |||| |  | 
Sbjct  107556  ATGCAAATTTTTGTCAAAACTTTAACAGGCAAAACCATTACCGTCGAAACGGAGGCTGGC  107615

Query  7303    GACACCATCGAGAATGTCAAGGCCAAGATCCAAGACAAAGAGGGCATCCCCCCTGACCAG  7362
               || ||  |||   | || ||    |||||    || ||||| ||| | |||   || |||
Sbjct  107616  GATACTGTCGGCCAGGTAAAACAAAAGATTGCCGATAAAGAAGGCGTGCCCGTGGATCAG  107675

Query  7363    CAGCGGTTGATCTTTGCCGGCAAACAGCTGGAAGATGGACGC----ACTCTGTCCGACTA  7418
               ||| |  | || | ||| || |||||||||||    ||||||    ||  || | |||||
Sbjct  107676  CAGAGACTTATTTATGCGGGTAAACAGCTGGA----GGACGCCAAAACAATGGCGGACTA  107731

Query  7419    CAACATCCAGAAGGAGTCCACTCTGCACCTGGT  7451
               |||||| || |||||||| ||  ||||| ||||
Sbjct  107732  CAACATTCAAAAGGAGTCTACGTTGCACATGGT  107764


 Score = 68.0 bits (74),  Expect = 2e-08
 Identities = 143/213 (67%), Gaps = 8/213 (4%)
 Strand=Plus/Plus

Query  7471    ATGCAGATCTTCGTGAAGACCTTGACCGGTAAGACCATCACCCTGGAGGTGGAGCCCAGT  7530
               ||||| || || || || || || || || || ||||| ||| | ||   |||| |  | 
Sbjct  107556  ATGCAAATTTTTGTCAAAACTTTAACAGGCAAAACCATTACCGTCGAAACGGAGGCTGGC  107615

Query  7531    GACACCATCGAGAATGTCAAGGCCAAGATCCAAGACAAAGAGGGCATCCCCCCTGACCAG  7590
               || ||  |||   | || ||    |||||    || ||||| ||| | |||   || |||
Sbjct  107616  GATACTGTCGGCCAGGTAAAACAAAAGATTGCCGATAAAGAAGGCGTGCCCGTGGATCAG  107675

Query  7591    CAGCGGTTGATCTTTGCCGGCAAACAGCTGGAAGATGGACGC----ACTCTGTCCGACTA  7646
               ||| |  | || | ||| || |||||||||||    ||||||    ||  || | |||||
Sbjct  107676  CAGAGACTTATTTATGCGGGTAAACAGCTGGA----GGACGCCAAAACAATGGCGGACTA  107731

Query  7647    CAACATCCAGAAGGAGTCCACTCTGCACCTGGT  7679
               |||||| || |||||||| ||  ||||| ||||
Sbjct  107732  CAACATTCAAAAGGAGTCTACGTTGCACATGGT  107764


 Score = 68.0 bits (74),  Expect = 2e-08
 Identities = 143/213 (67%), Gaps = 8/213 (4%)
 Strand=Plus/Plus

Query  7699    ATGCAGATCTTCGTGAAGACCTTGACCGGTAAGACCATCACCCTGGAGGTGGAGCCCAGT  7758
               ||||| || || || || || || || || || ||||| ||| | ||   |||| |  | 
Sbjct  107556  ATGCAAATTTTTGTCAAAACTTTAACAGGCAAAACCATTACCGTCGAAACGGAGGCTGGC  107615

Query  7759    GACACCATCGAGAATGTCAAGGCCAAGATCCAAGACAAAGAGGGCATCCCCCCTGACCAG  7818
               || ||  |||   | || ||    |||||    || ||||| ||| | |||   || |||
Sbjct  107616  GATACTGTCGGCCAGGTAAAACAAAAGATTGCCGATAAAGAAGGCGTGCCCGTGGATCAG  107675

Query  7819    CAGCGGTTGATCTTTGCCGGCAAACAGCTGGAAGATGGACGC----ACTCTGTCCGACTA  7874
               ||| |  | || | ||| || |||||||||||    ||||||    ||  || | |||||
Sbjct  107676  CAGAGACTTATTTATGCGGGTAAACAGCTGGA----GGACGCCAAAACAATGGCGGACTA  107731

Query  7875    CAACATCCAGAAGGAGTCCACTCTGCACCTGGT  7907
               |||||| || |||||||| ||  ||||| ||||
Sbjct  107732  CAACATTCAAAAGGAGTCTACGTTGCACATGGT  107764


 Score = 63.5 bits (69),  Expect = 8e-07
 Identities = 142/213 (67%), Gaps = 8/213 (4%)
 Strand=Plus/Plus

Query  6103    ATGCAGATCTTCGTGAAGACCTTGACCGGTAAGACCATCACCCTGGAGGTGGAGCCCAGT  6162
               ||||| || || || || || || || || || ||||| ||| | ||   |||| |  | 
Sbjct  107556  ATGCAAATTTTTGTCAAAACTTTAACAGGCAAAACCATTACCGTCGAAACGGAGGCTGGC  107615

Query  6163    GACACCATCGAGAATGTCAAGGCCAAGATCCAAGACAAAGAGGGCATCCCCCCTGACCAG  6222
               || ||  |||   | || ||    |||||    || ||||| ||| | |||   || |||
Sbjct  107616  GATACTGTCGGCCAGGTAAAACAAAAGATTGCCGATAAAGAAGGCGTGCCCGTGGATCAG  107675

Query  6223    CAGCGGTTGATCTTTGCCGGCAAACAGCTGGAAGATGGACGC----ACTCTGTCCGACTA  6278
               ||| |  | || | ||| || |||||||||||    ||||||    ||  || | |||||
Sbjct  107676  CAGAGACTTATTTATGCGGGTAAACAGCTGGA----GGACGCCAAAACAATGGCGGACTA  107731

Query  6279    CAACATCCAGAAAGAGTCCACTCTGCACCTGGT  6311
               |||||| || || ||||| ||  ||||| ||||
Sbjct  107732  CAACATTCAAAAGGAGTCTACGTTGCACATGGT  107764


>KF894742.1 Choristoneura murinana alphabaculovirus strain Darmstadt, 
complete genome
Length=124688

 Score = 69.8 bits (76),  Expect = 5e-09
 Identities = 144/214 (67%), Gaps = 8/214 (4%)
 Strand=Plus/Plus

Query  5874    AATGCAGATCTTCGTGAAGACCTTGACCGGTAAGACCATCACCCTGGAGGTGGAGCCCAG  5933
               |||||| || || || || || || || || || ||||| ||| | ||   |||| |  |
Sbjct  107555  AATGCAAATTTTTGTCAAAACTTTAACAGGCAAAACCATTACCGTCGAAACGGAGGCTGG  107614

Query  5934    TGACACCATCGAGAATGTCAAGGCCAAGATCCAAGACAAAGAGGGCATCCCCCCTGACCA  5993
                || ||  |||   | || ||    |||||    || ||||| ||| | |||   || ||
Sbjct  107615  CGATACTGTCGGCCAGGTAAAACAAAAGATTGCCGATAAAGAAGGCGTGCCCGTGGATCA  107674

Query  5994    GCAGCGGTTGATCTTTGCCGGCAAACAGCTGGAAGATGGACGC----ACTCTGTCCGACT  6049
               |||| |  | || | ||| || |||||||||||    ||||||    ||  || | ||||
Sbjct  107675  GCAGAGACTTATTTATGCGGGTAAACAGCTGGA----GGACGCCAAAACAATGGCGGACT  107730

Query  6050    ACAACATCCAGAAGGAGTCCACTCTGCACCTGGT  6083
               ||||||| || |||||||| ||  ||||| ||||
Sbjct  107731  ACAACATTCAAAAGGAGTCTACGTTGCACATGGT  107764


 Score = 68.9 bits (75),  Expect = 2e-08
 Identities = 154/230 (67%), Gaps = 10/230 (4%)
 Strand=Plus/Plus

Query  7927    ATGCAGATCTTCGTGAAGACCTTGACCGGTAAGACCATCACCCTGGAGGTGGAGCCCAGT  7986
               ||||| || || || || || || || || || ||||| ||| | ||   |||| |  | 
Sbjct  107556  ATGCAAATTTTTGTCAAAACTTTAACAGGCAAAACCATTACCGTCGAAACGGAGGCTGGC  107615

Query  7987    GACACCATCGAGAATGTCAAGGCCAAGATCCAAGACAAAGAGGGCATCCCCCCTGACCAG  8046
               || ||  |||   | || ||    |||||    || ||||| ||| | |||   || |||
Sbjct  107616  GATACTGTCGGCCAGGTAAAACAAAAGATTGCCGATAAAGAAGGCGTGCCCGTGGATCAG  107675

Query  8047    CAGAGGTTGATCTTTGCCGGCAAACAGCTGGAAGATGGACGC----ACTCTGTCCGACTA  8102
               |||||  | || | ||| || |||||||||||    ||||||    ||  || | |||||
Sbjct  107676  CAGAGACTTATTTATGCGGGTAAACAGCTGGA----GGACGCCAAAACAATGGCGGACTA  107731

Query  8103    CAACATCCAGAAGGAGTCCACTCTGCATCTGGTCCTGCGCTT--GAGGGG  8150
               |||||| || |||||||| ||  ||||  ||||  || | ||  ||||||
Sbjct  107732  CAACATTCAAAAGGAGTCTACGTTGCACATGGTGTTGAGATTGCGAGGGG  107781


 Score = 68.0 bits (74),  Expect = 2e-08
 Identities = 143/213 (67%), Gaps = 8/213 (4%)
 Strand=Plus/Plus

Query  6331    ATGCAGATCTTCGTGAAGACCTTGACCGGTAAGACCATCACCCTGGAGGTGGAGCCCAGT  6390
               ||||| || || || || || || || || || ||||| ||| | ||   |||| |  | 
Sbjct  107556  ATGCAAATTTTTGTCAAAACTTTAACAGGCAAAACCATTACCGTCGAAACGGAGGCTGGC  107615

Query  6391    GACACCATCGAGAATGTCAAGGCCAAGATCCAAGACAAAGAGGGCATCCCCCCTGACCAG  6450
               || ||  |||   | || ||    |||||    || ||||| ||| | |||   || |||
Sbjct  107616  GATACTGTCGGCCAGGTAAAACAAAAGATTGCCGATAAAGAAGGCGTGCCCGTGGATCAG  107675

Query  6451    CAGAGGTTGATCTTTGCCGGCAAACAGCTGGAAGATGGACGC----ACTCTGTCCGACTA  6506
               |||||  | || | ||| || |||||||||||    ||||||    ||  || | |||||
Sbjct  107676  CAGAGACTTATTTATGCGGGTAAACAGCTGGA----GGACGCCAAAACAATGGCGGACTA  107731

Query  6507    CAACATCCAGAAAGAGTCCACTCTGCACCTGGT  6539
               |||||| || || ||||| ||  ||||| ||||
Sbjct  107732  CAACATTCAAAAGGAGTCTACGTTGCACATGGT  107764


 Score = 68.0 bits (74),  Expect = 2e-08
 Identities = 143/213 (67%), Gaps = 8/213 (4%)
 Strand=Plus/Plus

Query  6559    ATGCAGATCTTCGTGAAGACCTTGACCGGTAAGACCATCACCCTGGAGGTGGAGCCCAGT  6618
               ||||| || || || || || || || || || ||||| ||| | ||   |||| |  | 
Sbjct  107556  ATGCAAATTTTTGTCAAAACTTTAACAGGCAAAACCATTACCGTCGAAACGGAGGCTGGC  107615

Query  6619    GACACCATCGAGAATGTCAAGGCCAAGATCCAAGACAAAGAGGGCATCCCCCCTGACCAG  6678
               || ||  |||   | || ||    |||||    || ||||| ||| | |||   || |||
Sbjct  107616  GATACTGTCGGCCAGGTAAAACAAAAGATTGCCGATAAAGAAGGCGTGCCCGTGGATCAG  107675

Query  6679    CAGCGGTTGATCTTTGCCGGCAAACAGCTGGAAGATGGACGC----ACTCTGTCCGACTA  6734
               ||| |  | || | ||| || |||||||||||    ||||||    ||  || | |||||
Sbjct  107676  CAGAGACTTATTTATGCGGGTAAACAGCTGGA----GGACGCCAAAACAATGGCGGACTA  107731

Query  6735    CAACATCCAGAAGGAGTCCACTCTGCACCTGGT  6767
               |||||| || |||||||| ||  ||||| ||||
Sbjct  107732  CAACATTCAAAAGGAGTCTACGTTGCACATGGT  107764


 Score = 68.0 bits (74),  Expect = 2e-08
 Identities = 143/213 (67%), Gaps = 8/213 (4%)
 Strand=Plus/Plus

Query  6787    ATGCAGATCTTCGTGAAGACCTTGACCGGTAAGACCATCACCCTGGAGGTGGAGCCCAGT  6846
               ||||| || || || || || || || || || ||||| ||| | ||   |||| |  | 
Sbjct  107556  ATGCAAATTTTTGTCAAAACTTTAACAGGCAAAACCATTACCGTCGAAACGGAGGCTGGC  107615

Query  6847    GACACCATCGAGAATGTCAAGGCCAAGATCCAAGACAAAGAGGGCATCCCCCCTGACCAG  6906
               || ||  |||   | || ||    |||||    || ||||| ||| | |||   || |||
Sbjct  107616  GATACTGTCGGCCAGGTAAAACAAAAGATTGCCGATAAAGAAGGCGTGCCCGTGGATCAG  107675

Query  6907    CAGCGGTTGATCTTTGCCGGCAAACAGCTGGAAGATGGACGC----ACTCTGTCCGACTA  6962
               ||| |  | || | ||| || |||||||||||    ||||||    ||  || | |||||
Sbjct  107676  CAGAGACTTATTTATGCGGGTAAACAGCTGGA----GGACGCCAAAACAATGGCGGACTA  107731

Query  6963    CAACATCCAGAAGGAGTCCACTCTGCACCTGGT  6995
               |||||| || |||||||| ||  ||||| ||||
Sbjct  107732  CAACATTCAAAAGGAGTCTACGTTGCACATGGT  107764


 Score = 68.0 bits (74),  Expect = 2e-08
 Identities = 143/213 (67%), Gaps = 8/213 (4%)
 Strand=Plus/Plus

Query  7015    ATGCAGATCTTCGTGAAGACCTTGACCGGTAAGACCATCACCCTGGAGGTGGAGCCCAGT  7074
               ||||| || || || || || || || || || ||||| ||| | ||   |||| |  | 
Sbjct  107556  ATGCAAATTTTTGTCAAAACTTTAACAGGCAAAACCATTACCGTCGAAACGGAGGCTGGC  107615

Query  7075    GACACCATCGAGAATGTCAAGGCCAAGATCCAAGACAAAGAGGGCATCCCCCCTGACCAG  7134
               || ||  |||   | || ||    |||||    || ||||| ||| | |||   || |||
Sbjct  107616  GATACTGTCGGCCAGGTAAAACAAAAGATTGCCGATAAAGAAGGCGTGCCCGTGGATCAG  107675

Query  7135    CAGCGGTTGATCTTTGCCGGCAAACAGCTGGAAGATGGACGC----ACTCTGTCCGACTA  7190
               ||| |  | || | ||| || |||||||||||    ||||||    ||  || | |||||
Sbjct  107676  CAGAGACTTATTTATGCGGGTAAACAGCTGGA----GGACGCCAAAACAATGGCGGACTA  107731

Query  7191    CAACATCCAGAAGGAGTCCACTCTGCACCTGGT  7223
               |||||| || |||||||| ||  ||||| ||||
Sbjct  107732  CAACATTCAAAAGGAGTCTACGTTGCACATGGT  107764


 Score = 68.0 bits (74),  Expect = 2e-08
 Identities = 143/213 (67%), Gaps = 8/213 (4%)
 Strand=Plus/Plus

Query  7243    ATGCAGATCTTCGTGAAGACCTTGACCGGTAAGACCATCACCCTGGAGGTGGAGCCCAGT  7302
               ||||| || || || || || || || || || ||||| ||| | ||   |||| |  | 
Sbjct  107556  ATGCAAATTTTTGTCAAAACTTTAACAGGCAAAACCATTACCGTCGAAACGGAGGCTGGC  107615

Query  7303    GACACCATCGAGAATGTCAAGGCCAAGATCCAAGACAAAGAGGGCATCCCCCCTGACCAG  7362
               || ||  |||   | || ||    |||||    || ||||| ||| | |||   || |||
Sbjct  107616  GATACTGTCGGCCAGGTAAAACAAAAGATTGCCGATAAAGAAGGCGTGCCCGTGGATCAG  107675

Query  7363    CAGCGGTTGATCTTTGCCGGCAAACAGCTGGAAGATGGACGC----ACTCTGTCCGACTA  7418
               ||| |  | || | ||| || |||||||||||    ||||||    ||  || | |||||
Sbjct  107676  CAGAGACTTATTTATGCGGGTAAACAGCTGGA----GGACGCCAAAACAATGGCGGACTA  107731

Query  7419    CAACATCCAGAAGGAGTCCACTCTGCACCTGGT  7451
               |||||| || |||||||| ||  ||||| ||||
Sbjct  107732  CAACATTCAAAAGGAGTCTACGTTGCACATGGT  107764


 Score = 68.0 bits (74),  Expect = 2e-08
 Identities = 143/213 (67%), Gaps = 8/213 (4%)
 Strand=Plus/Plus

Query  7471    ATGCAGATCTTCGTGAAGACCTTGACCGGTAAGACCATCACCCTGGAGGTGGAGCCCAGT  7530
               ||||| || || || || || || || || || ||||| ||| | ||   |||| |  | 
Sbjct  107556  ATGCAAATTTTTGTCAAAACTTTAACAGGCAAAACCATTACCGTCGAAACGGAGGCTGGC  107615

Query  7531    GACACCATCGAGAATGTCAAGGCCAAGATCCAAGACAAAGAGGGCATCCCCCCTGACCAG  7590
               || ||  |||   | || ||    |||||    || ||||| ||| | |||   || |||
Sbjct  107616  GATACTGTCGGCCAGGTAAAACAAAAGATTGCCGATAAAGAAGGCGTGCCCGTGGATCAG  107675

Query  7591    CAGCGGTTGATCTTTGCCGGCAAACAGCTGGAAGATGGACGC----ACTCTGTCCGACTA  7646
               ||| |  | || | ||| || |||||||||||    ||||||    ||  || | |||||
Sbjct  107676  CAGAGACTTATTTATGCGGGTAAACAGCTGGA----GGACGCCAAAACAATGGCGGACTA  107731

Query  7647    CAACATCCAGAAGGAGTCCACTCTGCACCTGGT  7679
               |||||| || |||||||| ||  ||||| ||||
Sbjct  107732  CAACATTCAAAAGGAGTCTACGTTGCACATGGT  107764


 Score = 68.0 bits (74),  Expect = 2e-08
 Identities = 143/213 (67%), Gaps = 8/213 (4%)
 Strand=Plus/Plus

Query  7699    ATGCAGATCTTCGTGAAGACCTTGACCGGTAAGACCATCACCCTGGAGGTGGAGCCCAGT  7758
               ||||| || || || || || || || || || ||||| ||| | ||   |||| |  | 
Sbjct  107556  ATGCAAATTTTTGTCAAAACTTTAACAGGCAAAACCATTACCGTCGAAACGGAGGCTGGC  107615

Query  7759    GACACCATCGAGAATGTCAAGGCCAAGATCCAAGACAAAGAGGGCATCCCCCCTGACCAG  7818
               || ||  |||   | || ||    |||||    || ||||| ||| | |||   || |||
Sbjct  107616  GATACTGTCGGCCAGGTAAAACAAAAGATTGCCGATAAAGAAGGCGTGCCCGTGGATCAG  107675

Query  7819    CAGCGGTTGATCTTTGCCGGCAAACAGCTGGAAGATGGACGC----ACTCTGTCCGACTA  7874
               ||| |  | || | ||| || |||||||||||    ||||||    ||  || | |||||
Sbjct  107676  CAGAGACTTATTTATGCGGGTAAACAGCTGGA----GGACGCCAAAACAATGGCGGACTA  107731

Query  7875    CAACATCCAGAAGGAGTCCACTCTGCACCTGGT  7907
               |||||| || |||||||| ||  ||||| ||||
Sbjct  107732  CAACATTCAAAAGGAGTCTACGTTGCACATGGT  107764


 Score = 63.5 bits (69),  Expect = 8e-07
 Identities = 142/213 (67%), Gaps = 8/213 (4%)
 Strand=Plus/Plus

Query  6103    ATGCAGATCTTCGTGAAGACCTTGACCGGTAAGACCATCACCCTGGAGGTGGAGCCCAGT  6162
               ||||| || || || || || || || || || ||||| ||| | ||   |||| |  | 
Sbjct  107556  ATGCAAATTTTTGTCAAAACTTTAACAGGCAAAACCATTACCGTCGAAACGGAGGCTGGC  107615

Query  6163    GACACCATCGAGAATGTCAAGGCCAAGATCCAAGACAAAGAGGGCATCCCCCCTGACCAG  6222
               || ||  |||   | || ||    |||||    || ||||| ||| | |||   || |||
Sbjct  107616  GATACTGTCGGCCAGGTAAAACAAAAGATTGCCGATAAAGAAGGCGTGCCCGTGGATCAG  107675

Query  6223    CAGCGGTTGATCTTTGCCGGCAAACAGCTGGAAGATGGACGC----ACTCTGTCCGACTA  6278
               ||| |  | || | ||| || |||||||||||    ||||||    ||  || | |||||
Sbjct  107676  CAGAGACTTATTTATGCGGGTAAACAGCTGGA----GGACGCCAAAACAATGGCGGACTA  107731

Query  6279    CAACATCCAGAAAGAGTCCACTCTGCACCTGGT  6311
               |||||| || || ||||| ||  ||||| ||||
Sbjct  107732  CAACATTCAAAAGGAGTCTACGTTGCACATGGT  107764


>MN653921.1 Cetacean poxvirus 1 strain CePV-TA, complete genome
Length=121769

 Score = 68.0 bits (74),  Expect = 2e-08
 Identities = 121/177 (68%), Gaps = 0/177 (0%)
 Strand=Plus/Minus

Query  7698  CATGCAGATCTTCGTGAAGACCTTGACCGGTAAGACCATCACCCTGGAGGTGGAGCCCAG  7757
             ||||||||| || || || || || || |||||| | || || |||||||| || ||   
Sbjct  1738  CATGCAGATTTTTGTTAAAACATTAACGGGTAAGTCTATTACGCTGGAGGTTGAACCTTC  1679

Query  7758  TGACACCATCGAGAATGTCAAGGCCAAGATCCAAGACAAAGAGGGCATCCCCCCTGACCA  7817
              ||     | ||  || | ||    ||||| |  || || ||||| || || || || ||
Sbjct  1678  CGATTTTGTAGACGATTTAAAAAAGAAGATTCGGGATAAGGAGGGAATTCCTCCCGATCA  1619

Query  7818  GCAGCGGTTGATCTTTGCCGGCAAACAGCTGGAAGATGGACGCACTCTGTCCGACTA  7874
             |||||||||| | |  || || || ||| |||| || ||  | |||||||  |||||
Sbjct  1618  GCAGCGGTTGGTGTACGCTGGAAAGCAGTTGGAGGACGGGAGAACTCTGTTGGACTA  1562


 Score = 68.0 bits (74),  Expect = 2e-08
 Identities = 121/177 (68%), Gaps = 0/177 (0%)
 Strand=Plus/Minus

Query  7470  CATGCAGATCTTCGTGAAGACCTTGACCGGTAAGACCATCACCCTGGAGGTGGAGCCCAG  7529
             ||||||||| || || || || || || |||||| | || || |||||||| || ||   
Sbjct  1738  CATGCAGATTTTTGTTAAAACATTAACGGGTAAGTCTATTACGCTGGAGGTTGAACCTTC  1679

Query  7530  TGACACCATCGAGAATGTCAAGGCCAAGATCCAAGACAAAGAGGGCATCCCCCCTGACCA  7589
              ||     | ||  || | ||    ||||| |  || || ||||| || || || || ||
Sbjct  1678  CGATTTTGTAGACGATTTAAAAAAGAAGATTCGGGATAAGGAGGGAATTCCTCCCGATCA  1619

Query  7590  GCAGCGGTTGATCTTTGCCGGCAAACAGCTGGAAGATGGACGCACTCTGTCCGACTA  7646
             |||||||||| | |  || || || ||| |||| || ||  | |||||||  |||||
Sbjct  1618  GCAGCGGTTGGTGTACGCTGGAAAGCAGTTGGAGGACGGGAGAACTCTGTTGGACTA  1562


 Score = 68.0 bits (74),  Expect = 2e-08
 Identities = 121/177 (68%), Gaps = 0/177 (0%)
 Strand=Plus/Minus

Query  7242  CATGCAGATCTTCGTGAAGACCTTGACCGGTAAGACCATCACCCTGGAGGTGGAGCCCAG  7301
             ||||||||| || || || || || || |||||| | || || |||||||| || ||   
Sbjct  1738  CATGCAGATTTTTGTTAAAACATTAACGGGTAAGTCTATTACGCTGGAGGTTGAACCTTC  1679

Query  7302  TGACACCATCGAGAATGTCAAGGCCAAGATCCAAGACAAAGAGGGCATCCCCCCTGACCA  7361
              ||     | ||  || | ||    ||||| |  || || ||||| || || || || ||
Sbjct  1678  CGATTTTGTAGACGATTTAAAAAAGAAGATTCGGGATAAGGAGGGAATTCCTCCCGATCA  1619

Query  7362  GCAGCGGTTGATCTTTGCCGGCAAACAGCTGGAAGATGGACGCACTCTGTCCGACTA  7418
             |||||||||| | |  || || || ||| |||| || ||  | |||||||  |||||
Sbjct  1618  GCAGCGGTTGGTGTACGCTGGAAAGCAGTTGGAGGACGGGAGAACTCTGTTGGACTA  1562


 Score = 68.0 bits (74),  Expect = 2e-08
 Identities = 121/177 (68%), Gaps = 0/177 (0%)
 Strand=Plus/Minus

Query  6786  CATGCAGATCTTCGTGAAGACCTTGACCGGTAAGACCATCACCCTGGAGGTGGAGCCCAG  6845
             ||||||||| || || || || || || |||||| | || || |||||||| || ||   
Sbjct  1738  CATGCAGATTTTTGTTAAAACATTAACGGGTAAGTCTATTACGCTGGAGGTTGAACCTTC  1679

Query  6846  TGACACCATCGAGAATGTCAAGGCCAAGATCCAAGACAAAGAGGGCATCCCCCCTGACCA  6905
              ||     | ||  || | ||    ||||| |  || || ||||| || || || || ||
Sbjct  1678  CGATTTTGTAGACGATTTAAAAAAGAAGATTCGGGATAAGGAGGGAATTCCTCCCGATCA  1619

Query  6906  GCAGCGGTTGATCTTTGCCGGCAAACAGCTGGAAGATGGACGCACTCTGTCCGACTA  6962
             |||||||||| | |  || || || ||| |||| || ||  | |||||||  |||||
Sbjct  1618  GCAGCGGTTGGTGTACGCTGGAAAGCAGTTGGAGGACGGGAGAACTCTGTTGGACTA  1562


 Score = 68.0 bits (74),  Expect = 2e-08
 Identities = 121/177 (68%), Gaps = 0/177 (0%)
 Strand=Plus/Minus

Query  6558  CATGCAGATCTTCGTGAAGACCTTGACCGGTAAGACCATCACCCTGGAGGTGGAGCCCAG  6617
             ||||||||| || || || || || || |||||| | || || |||||||| || ||   
Sbjct  1738  CATGCAGATTTTTGTTAAAACATTAACGGGTAAGTCTATTACGCTGGAGGTTGAACCTTC  1679

Query  6618  TGACACCATCGAGAATGTCAAGGCCAAGATCCAAGACAAAGAGGGCATCCCCCCTGACCA  6677
              ||     | ||  || | ||    ||||| |  || || ||||| || || || || ||
Sbjct  1678  CGATTTTGTAGACGATTTAAAAAAGAAGATTCGGGATAAGGAGGGAATTCCTCCCGATCA  1619

Query  6678  GCAGCGGTTGATCTTTGCCGGCAAACAGCTGGAAGATGGACGCACTCTGTCCGACTA  6734
             |||||||||| | |  || || || ||| |||| || ||  | |||||||  |||||
Sbjct  1618  GCAGCGGTTGGTGTACGCTGGAAAGCAGTTGGAGGACGGGAGAACTCTGTTGGACTA  1562


 Score = 68.0 bits (74),  Expect = 2e-08
 Identities = 121/177 (68%), Gaps = 0/177 (0%)
 Strand=Plus/Minus

Query  6102  CATGCAGATCTTCGTGAAGACCTTGACCGGTAAGACCATCACCCTGGAGGTGGAGCCCAG  6161
             ||||||||| || || || || || || |||||| | || || |||||||| || ||   
Sbjct  1738  CATGCAGATTTTTGTTAAAACATTAACGGGTAAGTCTATTACGCTGGAGGTTGAACCTTC  1679

Query  6162  TGACACCATCGAGAATGTCAAGGCCAAGATCCAAGACAAAGAGGGCATCCCCCCTGACCA  6221
              ||     | ||  || | ||    ||||| |  || || ||||| || || || || ||
Sbjct  1678  CGATTTTGTAGACGATTTAAAAAAGAAGATTCGGGATAAGGAGGGAATTCCTCCCGATCA  1619

Query  6222  GCAGCGGTTGATCTTTGCCGGCAAACAGCTGGAAGATGGACGCACTCTGTCCGACTA  6278
             |||||||||| | |  || || || ||| |||| || ||  | |||||||  |||||
Sbjct  1618  GCAGCGGTTGGTGTACGCTGGAAAGCAGTTGGAGGACGGGAGAACTCTGTTGGACTA  1562


 Score = 68.0 bits (74),  Expect = 2e-08
 Identities = 121/177 (68%), Gaps = 0/177 (0%)
 Strand=Plus/Plus

Query  6102    CATGCAGATCTTCGTGAAGACCTTGACCGGTAAGACCATCACCCTGGAGGTGGAGCCCAG  6161
               ||||||||| || || || || || || |||||| | || || |||||||| || ||   
Sbjct  120032  CATGCAGATTTTTGTTAAAACATTAACGGGTAAGTCTATTACGCTGGAGGTTGAACCTTC  120091

Query  6162    TGACACCATCGAGAATGTCAAGGCCAAGATCCAAGACAAAGAGGGCATCCCCCCTGACCA  6221
                ||     | ||  || | ||    ||||| |  || || ||||| || || || || ||
Sbjct  120092  CGATTTTGTAGACGATTTAAAAAAGAAGATTCGGGATAAGGAGGGAATTCCTCCCGATCA  120151

Query  6222    GCAGCGGTTGATCTTTGCCGGCAAACAGCTGGAAGATGGACGCACTCTGTCCGACTA  6278
               |||||||||| | |  || || || ||| |||| || ||  | |||||||  |||||
Sbjct  120152  GCAGCGGTTGGTGTACGCTGGAAAGCAGTTGGAGGACGGGAGAACTCTGTTGGACTA  120208


 Score = 68.0 bits (74),  Expect = 2e-08
 Identities = 121/177 (68%), Gaps = 0/177 (0%)
 Strand=Plus/Plus

Query  6558    CATGCAGATCTTCGTGAAGACCTTGACCGGTAAGACCATCACCCTGGAGGTGGAGCCCAG  6617
               ||||||||| || || || || || || |||||| | || || |||||||| || ||   
Sbjct  120032  CATGCAGATTTTTGTTAAAACATTAACGGGTAAGTCTATTACGCTGGAGGTTGAACCTTC  120091

Query  6618    TGACACCATCGAGAATGTCAAGGCCAAGATCCAAGACAAAGAGGGCATCCCCCCTGACCA  6677
                ||     | ||  || | ||    ||||| |  || || ||||| || || || || ||
Sbjct  120092  CGATTTTGTAGACGATTTAAAAAAGAAGATTCGGGATAAGGAGGGAATTCCTCCCGATCA  120151

Query  6678    GCAGCGGTTGATCTTTGCCGGCAAACAGCTGGAAGATGGACGCACTCTGTCCGACTA  6734
               |||||||||| | |  || || || ||| |||| || ||  | |||||||  |||||
Sbjct  120152  GCAGCGGTTGGTGTACGCTGGAAAGCAGTTGGAGGACGGGAGAACTCTGTTGGACTA  120208


 Score = 68.0 bits (74),  Expect = 2e-08
 Identities = 121/177 (68%), Gaps = 0/177 (0%)
 Strand=Plus/Plus

Query  6786    CATGCAGATCTTCGTGAAGACCTTGACCGGTAAGACCATCACCCTGGAGGTGGAGCCCAG  6845
               ||||||||| || || || || || || |||||| | || || |||||||| || ||   
Sbjct  120032  CATGCAGATTTTTGTTAAAACATTAACGGGTAAGTCTATTACGCTGGAGGTTGAACCTTC  120091

Query  6846    TGACACCATCGAGAATGTCAAGGCCAAGATCCAAGACAAAGAGGGCATCCCCCCTGACCA  6905
                ||     | ||  || | ||    ||||| |  || || ||||| || || || || ||
Sbjct  120092  CGATTTTGTAGACGATTTAAAAAAGAAGATTCGGGATAAGGAGGGAATTCCTCCCGATCA  120151

Query  6906    GCAGCGGTTGATCTTTGCCGGCAAACAGCTGGAAGATGGACGCACTCTGTCCGACTA  6962
               |||||||||| | |  || || || ||| |||| || ||  | |||||||  |||||
Sbjct  120152  GCAGCGGTTGGTGTACGCTGGAAAGCAGTTGGAGGACGGGAGAACTCTGTTGGACTA  120208


 Score = 68.0 bits (74),  Expect = 2e-08
 Identities = 121/177 (68%), Gaps = 0/177 (0%)
 Strand=Plus/Plus

Query  7242    CATGCAGATCTTCGTGAAGACCTTGACCGGTAAGACCATCACCCTGGAGGTGGAGCCCAG  7301
               ||||||||| || || || || || || |||||| | || || |||||||| || ||   
Sbjct  120032  CATGCAGATTTTTGTTAAAACATTAACGGGTAAGTCTATTACGCTGGAGGTTGAACCTTC  120091

Query  7302    TGACACCATCGAGAATGTCAAGGCCAAGATCCAAGACAAAGAGGGCATCCCCCCTGACCA  7361
                ||     | ||  || | ||    ||||| |  || || ||||| || || || || ||
Sbjct  120092  CGATTTTGTAGACGATTTAAAAAAGAAGATTCGGGATAAGGAGGGAATTCCTCCCGATCA  120151

Query  7362    GCAGCGGTTGATCTTTGCCGGCAAACAGCTGGAAGATGGACGCACTCTGTCCGACTA  7418
               |||||||||| | |  || || || ||| |||| || ||  | |||||||  |||||
Sbjct  120152  GCAGCGGTTGGTGTACGCTGGAAAGCAGTTGGAGGACGGGAGAACTCTGTTGGACTA  120208


 Score = 68.0 bits (74),  Expect = 2e-08
 Identities = 121/177 (68%), Gaps = 0/177 (0%)
 Strand=Plus/Plus

Query  7470    CATGCAGATCTTCGTGAAGACCTTGACCGGTAAGACCATCACCCTGGAGGTGGAGCCCAG  7529
               ||||||||| || || || || || || |||||| | || || |||||||| || ||   
Sbjct  120032  CATGCAGATTTTTGTTAAAACATTAACGGGTAAGTCTATTACGCTGGAGGTTGAACCTTC  120091

Query  7530    TGACACCATCGAGAATGTCAAGGCCAAGATCCAAGACAAAGAGGGCATCCCCCCTGACCA  7589
                ||     | ||  || | ||    ||||| |  || || ||||| || || || || ||
Sbjct  120092  CGATTTTGTAGACGATTTAAAAAAGAAGATTCGGGATAAGGAGGGAATTCCTCCCGATCA  120151

Query  7590    GCAGCGGTTGATCTTTGCCGGCAAACAGCTGGAAGATGGACGCACTCTGTCCGACTA  7646
               |||||||||| | |  || || || ||| |||| || ||  | |||||||  |||||
Sbjct  120152  GCAGCGGTTGGTGTACGCTGGAAAGCAGTTGGAGGACGGGAGAACTCTGTTGGACTA  120208


 Score = 68.0 bits (74),  Expect = 2e-08
 Identities = 121/177 (68%), Gaps = 0/177 (0%)
 Strand=Plus/Plus

Query  7698    CATGCAGATCTTCGTGAAGACCTTGACCGGTAAGACCATCACCCTGGAGGTGGAGCCCAG  7757
               ||||||||| || || || || || || |||||| | || || |||||||| || ||   
Sbjct  120032  CATGCAGATTTTTGTTAAAACATTAACGGGTAAGTCTATTACGCTGGAGGTTGAACCTTC  120091

Query  7758    TGACACCATCGAGAATGTCAAGGCCAAGATCCAAGACAAAGAGGGCATCCCCCCTGACCA  7817
                ||     | ||  || | ||    ||||| |  || || ||||| || || || || ||
Sbjct  120092  CGATTTTGTAGACGATTTAAAAAAGAAGATTCGGGATAAGGAGGGAATTCCTCCCGATCA  120151

Query  7818    GCAGCGGTTGATCTTTGCCGGCAAACAGCTGGAAGATGGACGCACTCTGTCCGACTA  7874
               |||||||||| | |  || || || ||| |||| || ||  | |||||||  |||||
Sbjct  120152  GCAGCGGTTGGTGTACGCTGGAAAGCAGTTGGAGGACGGGAGAACTCTGTTGGACTA  120208


 Score = 66.2 bits (72),  Expect = 6e-08
 Identities = 120/176 (68%), Gaps = 0/176 (0%)
 Strand=Plus/Minus

Query  7015  ATGCAGATCTTCGTGAAGACCTTGACCGGTAAGACCATCACCCTGGAGGTGGAGCCCAGT  7074
             |||||||| || || || || || || |||||| | || || |||||||| || ||    
Sbjct  1737  ATGCAGATTTTTGTTAAAACATTAACGGGTAAGTCTATTACGCTGGAGGTTGAACCTTCC  1678

Query  7075  GACACCATCGAGAATGTCAAGGCCAAGATCCAAGACAAAGAGGGCATCCCCCCTGACCAG  7134
             ||     | ||  || | ||    ||||| |  || || ||||| || || || || |||
Sbjct  1677  GATTTTGTAGACGATTTAAAAAAGAAGATTCGGGATAAGGAGGGAATTCCTCCCGATCAG  1618

Query  7135  CAGCGGTTGATCTTTGCCGGCAAACAGCTGGAAGATGGACGCACTCTGTCCGACTA  7190
             ||||||||| | |  || || || ||| |||| || ||  | |||||||  |||||
Sbjct  1617  CAGCGGTTGGTGTACGCTGGAAAGCAGTTGGAGGACGGGAGAACTCTGTTGGACTA  1562


 Score = 66.2 bits (72),  Expect = 6e-08
 Identities = 120/176 (68%), Gaps = 0/176 (0%)
 Strand=Plus/Minus

Query  5875  ATGCAGATCTTCGTGAAGACCTTGACCGGTAAGACCATCACCCTGGAGGTGGAGCCCAGT  5934
             |||||||| || || || || || || |||||| | || || |||||||| || ||    
Sbjct  1737  ATGCAGATTTTTGTTAAAACATTAACGGGTAAGTCTATTACGCTGGAGGTTGAACCTTCC  1678

Query  5935  GACACCATCGAGAATGTCAAGGCCAAGATCCAAGACAAAGAGGGCATCCCCCCTGACCAG  5994
             ||     | ||  || | ||    ||||| |  || || ||||| || || || || |||
Sbjct  1677  GATTTTGTAGACGATTTAAAAAAGAAGATTCGGGATAAGGAGGGAATTCCTCCCGATCAG  1618

Query  5995  CAGCGGTTGATCTTTGCCGGCAAACAGCTGGAAGATGGACGCACTCTGTCCGACTA  6050
             ||||||||| | |  || || || ||| |||| || ||  | |||||||  |||||
Sbjct  1617  CAGCGGTTGGTGTACGCTGGAAAGCAGTTGGAGGACGGGAGAACTCTGTTGGACTA  1562


 Score = 66.2 bits (72),  Expect = 6e-08
 Identities = 120/176 (68%), Gaps = 0/176 (0%)
 Strand=Plus/Plus

Query  5875    ATGCAGATCTTCGTGAAGACCTTGACCGGTAAGACCATCACCCTGGAGGTGGAGCCCAGT  5934
               |||||||| || || || || || || |||||| | || || |||||||| || ||    
Sbjct  120033  ATGCAGATTTTTGTTAAAACATTAACGGGTAAGTCTATTACGCTGGAGGTTGAACCTTCC  120092

Query  5935    GACACCATCGAGAATGTCAAGGCCAAGATCCAAGACAAAGAGGGCATCCCCCCTGACCAG  5994
               ||     | ||  || | ||    ||||| |  || || ||||| || || || || |||
Sbjct  120093  GATTTTGTAGACGATTTAAAAAAGAAGATTCGGGATAAGGAGGGAATTCCTCCCGATCAG  120152

Query  5995    CAGCGGTTGATCTTTGCCGGCAAACAGCTGGAAGATGGACGCACTCTGTCCGACTA  6050
               ||||||||| | |  || || || ||| |||| || ||  | |||||||  |||||
Sbjct  120153  CAGCGGTTGGTGTACGCTGGAAAGCAGTTGGAGGACGGGAGAACTCTGTTGGACTA  120208


 Score = 66.2 bits (72),  Expect = 6e-08
 Identities = 120/176 (68%), Gaps = 0/176 (0%)
 Strand=Plus/Plus

Query  7015    ATGCAGATCTTCGTGAAGACCTTGACCGGTAAGACCATCACCCTGGAGGTGGAGCCCAGT  7074
               |||||||| || || || || || || |||||| | || || |||||||| || ||    
Sbjct  120033  ATGCAGATTTTTGTTAAAACATTAACGGGTAAGTCTATTACGCTGGAGGTTGAACCTTCC  120092

Query  7075    GACACCATCGAGAATGTCAAGGCCAAGATCCAAGACAAAGAGGGCATCCCCCCTGACCAG  7134
               ||     | ||  || | ||    ||||| |  || || ||||| || || || || |||
Sbjct  120093  GATTTTGTAGACGATTTAAAAAAGAAGATTCGGGATAAGGAGGGAATTCCTCCCGATCAG  120152

Query  7135    CAGCGGTTGATCTTTGCCGGCAAACAGCTGGAAGATGGACGCACTCTGTCCGACTA  7190
               ||||||||| | |  || || || ||| |||| || ||  | |||||||  |||||
Sbjct  120153  CAGCGGTTGGTGTACGCTGGAAAGCAGTTGGAGGACGGGAGAACTCTGTTGGACTA  120208


>NC_043520.1 Lonomia obliqua multiple nucleopolyhedrovirus isolate 
SP/2000, complete genome
Length=120023

 Score = 62.6 bits (68),  Expect = 8e-07
 Identities = 85/119 (71%), Gaps = 0/119 (0%)
 Strand=Plus/Minus

Query  6424   GACAAAGAGGGCATCCCCCCTGACCAGCAGAGGTTGATCTTTGCCGGCAAACAGCTGGAA  6483
              |||||||| ||| | |||   || || || ||  | || | ||||||||||||||| |||
Sbjct  98658  GACAAAGAAGGCGTGCCCGTCGATCAACAAAGACTTATTTATGCCGGCAAACAGCTAGAA  98599

Query  6484   GATGGACGCACTCTGTCCGACTACAACATCCAGAAAGAGTCCACTCTGCACCTGGTCCT  6542
              ||       ||  || |||| ||||| || || ||||| || ||||| ||| |||| ||
Sbjct  98598  GACTCCAAAACAATGGCCGATTACAATATTCAAAAAGAATCTACTCTTCACATGGTGCT  98540


 Score = 58.1 bits (63),  Expect = 3e-05
 Identities = 84/119 (71%), Gaps = 0/119 (0%)
 Strand=Plus/Minus

Query  6196   GACAAAGAGGGCATCCCCCCTGACCAGCAGCGGTTGATCTTTGCCGGCAAACAGCTGGAA  6255
              |||||||| ||| | |||   || || ||  |  | || | ||||||||||||||| |||
Sbjct  98658  GACAAAGAAGGCGTGCCCGTCGATCAACAAAGACTTATTTATGCCGGCAAACAGCTAGAA  98599

Query  6256   GATGGACGCACTCTGTCCGACTACAACATCCAGAAAGAGTCCACTCTGCACCTGGTCCT  6314
              ||       ||  || |||| ||||| || || ||||| || ||||| ||| |||| ||
Sbjct  98598  GACTCCAAAACAATGGCCGATTACAATATTCAAAAAGAATCTACTCTTCACATGGTGCT  98540


 Score = 53.6 bits (58),  Expect = 4e-04
 Identities = 83/119 (70%), Gaps = 0/119 (0%)
 Strand=Plus/Minus

Query  8020   GACAAAGAGGGCATCCCCCCTGACCAGCAGAGGTTGATCTTTGCCGGCAAACAGCTGGAA  8079
              |||||||| ||| | |||   || || || ||  | || | ||||||||||||||| |||
Sbjct  98658  GACAAAGAAGGCGTGCCCGTCGATCAACAAAGACTTATTTATGCCGGCAAACAGCTAGAA  98599

Query  8080   GATGGACGCACTCTGTCCGACTACAACATCCAGAAGGAGTCCACTCTGCATCTGGTCCT  8138
              ||       ||  || |||| ||||| || || || || || ||||| ||  |||| ||
Sbjct  98598  GACTCCAAAACAATGGCCGATTACAATATTCAAAAAGAATCTACTCTTCACATGGTGCT  98540


 Score = 53.6 bits (58),  Expect = 4e-04
 Identities = 83/119 (70%), Gaps = 0/119 (0%)
 Strand=Plus/Minus

Query  7792   GACAAAGAGGGCATCCCCCCTGACCAGCAGCGGTTGATCTTTGCCGGCAAACAGCTGGAA  7851
              |||||||| ||| | |||   || || ||  |  | || | ||||||||||||||| |||
Sbjct  98658  GACAAAGAAGGCGTGCCCGTCGATCAACAAAGACTTATTTATGCCGGCAAACAGCTAGAA  98599

Query  7852   GATGGACGCACTCTGTCCGACTACAACATCCAGAAGGAGTCCACTCTGCACCTGGTCCT  7910
              ||       ||  || |||| ||||| || || || || || ||||| ||| |||| ||
Sbjct  98598  GACTCCAAAACAATGGCCGATTACAATATTCAAAAAGAATCTACTCTTCACATGGTGCT  98540


 Score = 53.6 bits (58),  Expect = 4e-04
 Identities = 83/119 (70%), Gaps = 0/119 (0%)
 Strand=Plus/Minus

Query  7564   GACAAAGAGGGCATCCCCCCTGACCAGCAGCGGTTGATCTTTGCCGGCAAACAGCTGGAA  7623
              |||||||| ||| | |||   || || ||  |  | || | ||||||||||||||| |||
Sbjct  98658  GACAAAGAAGGCGTGCCCGTCGATCAACAAAGACTTATTTATGCCGGCAAACAGCTAGAA  98599

Query  7624   GATGGACGCACTCTGTCCGACTACAACATCCAGAAGGAGTCCACTCTGCACCTGGTCCT  7682
              ||       ||  || |||| ||||| || || || || || ||||| ||| |||| ||
Sbjct  98598  GACTCCAAAACAATGGCCGATTACAATATTCAAAAAGAATCTACTCTTCACATGGTGCT  98540


 Score = 53.6 bits (58),  Expect = 4e-04
 Identities = 83/119 (70%), Gaps = 0/119 (0%)
 Strand=Plus/Minus

Query  7336   GACAAAGAGGGCATCCCCCCTGACCAGCAGCGGTTGATCTTTGCCGGCAAACAGCTGGAA  7395
              |||||||| ||| | |||   || || ||  |  | || | ||||||||||||||| |||
Sbjct  98658  GACAAAGAAGGCGTGCCCGTCGATCAACAAAGACTTATTTATGCCGGCAAACAGCTAGAA  98599

Query  7396   GATGGACGCACTCTGTCCGACTACAACATCCAGAAGGAGTCCACTCTGCACCTGGTCCT  7454
              ||       ||  || |||| ||||| || || || || || ||||| ||| |||| ||
Sbjct  98598  GACTCCAAAACAATGGCCGATTACAATATTCAAAAAGAATCTACTCTTCACATGGTGCT  98540


 Score = 53.6 bits (58),  Expect = 4e-04
 Identities = 83/119 (70%), Gaps = 0/119 (0%)
 Strand=Plus/Minus

Query  7108   GACAAAGAGGGCATCCCCCCTGACCAGCAGCGGTTGATCTTTGCCGGCAAACAGCTGGAA  7167
              |||||||| ||| | |||   || || ||  |  | || | ||||||||||||||| |||
Sbjct  98658  GACAAAGAAGGCGTGCCCGTCGATCAACAAAGACTTATTTATGCCGGCAAACAGCTAGAA  98599

Query  7168   GATGGACGCACTCTGTCCGACTACAACATCCAGAAGGAGTCCACTCTGCACCTGGTCCT  7226
              ||       ||  || |||| ||||| || || || || || ||||| ||| |||| ||
Sbjct  98598  GACTCCAAAACAATGGCCGATTACAATATTCAAAAAGAATCTACTCTTCACATGGTGCT  98540


 Score = 53.6 bits (58),  Expect = 4e-04
 Identities = 83/119 (70%), Gaps = 0/119 (0%)
 Strand=Plus/Minus

Query  6880   GACAAAGAGGGCATCCCCCCTGACCAGCAGCGGTTGATCTTTGCCGGCAAACAGCTGGAA  6939
              |||||||| ||| | |||   || || ||  |  | || | ||||||||||||||| |||
Sbjct  98658  GACAAAGAAGGCGTGCCCGTCGATCAACAAAGACTTATTTATGCCGGCAAACAGCTAGAA  98599

Query  6940   GATGGACGCACTCTGTCCGACTACAACATCCAGAAGGAGTCCACTCTGCACCTGGTCCT  6998
              ||       ||  || |||| ||||| || || || || || ||||| ||| |||| ||
Sbjct  98598  GACTCCAAAACAATGGCCGATTACAATATTCAAAAAGAATCTACTCTTCACATGGTGCT  98540


 Score = 53.6 bits (58),  Expect = 4e-04
 Identities = 83/119 (70%), Gaps = 0/119 (0%)
 Strand=Plus/Minus

Query  6652   GACAAAGAGGGCATCCCCCCTGACCAGCAGCGGTTGATCTTTGCCGGCAAACAGCTGGAA  6711
              |||||||| ||| | |||   || || ||  |  | || | ||||||||||||||| |||
Sbjct  98658  GACAAAGAAGGCGTGCCCGTCGATCAACAAAGACTTATTTATGCCGGCAAACAGCTAGAA  98599

Query  6712   GATGGACGCACTCTGTCCGACTACAACATCCAGAAGGAGTCCACTCTGCACCTGGTCCT  6770
              ||       ||  || |||| ||||| || || || || || ||||| ||| |||| ||
Sbjct  98598  GACTCCAAAACAATGGCCGATTACAATATTCAAAAAGAATCTACTCTTCACATGGTGCT  98540


 Score = 53.6 bits (58),  Expect = 4e-04
 Identities = 83/119 (70%), Gaps = 0/119 (0%)
 Strand=Plus/Minus

Query  5968   GACAAAGAGGGCATCCCCCCTGACCAGCAGCGGTTGATCTTTGCCGGCAAACAGCTGGAA  6027
              |||||||| ||| | |||   || || ||  |  | || | ||||||||||||||| |||
Sbjct  98658  GACAAAGAAGGCGTGCCCGTCGATCAACAAAGACTTATTTATGCCGGCAAACAGCTAGAA  98599

Query  6028   GATGGACGCACTCTGTCCGACTACAACATCCAGAAGGAGTCCACTCTGCACCTGGTCCT  6086
              ||       ||  || |||| ||||| || || || || || ||||| ||| |||| ||
Sbjct  98598  GACTCCAAAACAATGGCCGATTACAATATTCAAAAAGAATCTACTCTTCACATGGTGCT  98540


>KP763670.1 Lonomia obliqua multiple nucleopolyhedrovirus isolate 
SP/2000, complete genome
Length=120023

 Score = 62.6 bits (68),  Expect = 8e-07
 Identities = 85/119 (71%), Gaps = 0/119 (0%)
 Strand=Plus/Minus

Query  6424   GACAAAGAGGGCATCCCCCCTGACCAGCAGAGGTTGATCTTTGCCGGCAAACAGCTGGAA  6483
              |||||||| ||| | |||   || || || ||  | || | ||||||||||||||| |||
Sbjct  98658  GACAAAGAAGGCGTGCCCGTCGATCAACAAAGACTTATTTATGCCGGCAAACAGCTAGAA  98599

Query  6484   GATGGACGCACTCTGTCCGACTACAACATCCAGAAAGAGTCCACTCTGCACCTGGTCCT  6542
              ||       ||  || |||| ||||| || || ||||| || ||||| ||| |||| ||
Sbjct  98598  GACTCCAAAACAATGGCCGATTACAATATTCAAAAAGAATCTACTCTTCACATGGTGCT  98540


 Score = 58.1 bits (63),  Expect = 3e-05
 Identities = 84/119 (71%), Gaps = 0/119 (0%)
 Strand=Plus/Minus

Query  6196   GACAAAGAGGGCATCCCCCCTGACCAGCAGCGGTTGATCTTTGCCGGCAAACAGCTGGAA  6255
              |||||||| ||| | |||   || || ||  |  | || | ||||||||||||||| |||
Sbjct  98658  GACAAAGAAGGCGTGCCCGTCGATCAACAAAGACTTATTTATGCCGGCAAACAGCTAGAA  98599

Query  6256   GATGGACGCACTCTGTCCGACTACAACATCCAGAAAGAGTCCACTCTGCACCTGGTCCT  6314
              ||       ||  || |||| ||||| || || ||||| || ||||| ||| |||| ||
Sbjct  98598  GACTCCAAAACAATGGCCGATTACAATATTCAAAAAGAATCTACTCTTCACATGGTGCT  98540


 Score = 53.6 bits (58),  Expect = 4e-04
 Identities = 83/119 (70%), Gaps = 0/119 (0%)
 Strand=Plus/Minus

Query  8020   GACAAAGAGGGCATCCCCCCTGACCAGCAGAGGTTGATCTTTGCCGGCAAACAGCTGGAA  8079
              |||||||| ||| | |||   || || || ||  | || | ||||||||||||||| |||
Sbjct  98658  GACAAAGAAGGCGTGCCCGTCGATCAACAAAGACTTATTTATGCCGGCAAACAGCTAGAA  98599

Query  8080   GATGGACGCACTCTGTCCGACTACAACATCCAGAAGGAGTCCACTCTGCATCTGGTCCT  8138
              ||       ||  || |||| ||||| || || || || || ||||| ||  |||| ||
Sbjct  98598  GACTCCAAAACAATGGCCGATTACAATATTCAAAAAGAATCTACTCTTCACATGGTGCT  98540


 Score = 53.6 bits (58),  Expect = 4e-04
 Identities = 83/119 (70%), Gaps = 0/119 (0%)
 Strand=Plus/Minus

Query  7792   GACAAAGAGGGCATCCCCCCTGACCAGCAGCGGTTGATCTTTGCCGGCAAACAGCTGGAA  7851
              |||||||| ||| | |||   || || ||  |  | || | ||||||||||||||| |||
Sbjct  98658  GACAAAGAAGGCGTGCCCGTCGATCAACAAAGACTTATTTATGCCGGCAAACAGCTAGAA  98599

Query  7852   GATGGACGCACTCTGTCCGACTACAACATCCAGAAGGAGTCCACTCTGCACCTGGTCCT  7910
              ||       ||  || |||| ||||| || || || || || ||||| ||| |||| ||
Sbjct  98598  GACTCCAAAACAATGGCCGATTACAATATTCAAAAAGAATCTACTCTTCACATGGTGCT  98540


 Score = 53.6 bits (58),  Expect = 4e-04
 Identities = 83/119 (70%), Gaps = 0/119 (0%)
 Strand=Plus/Minus

Query  7564   GACAAAGAGGGCATCCCCCCTGACCAGCAGCGGTTGATCTTTGCCGGCAAACAGCTGGAA  7623
              |||||||| ||| | |||   || || ||  |  | || | ||||||||||||||| |||
Sbjct  98658  GACAAAGAAGGCGTGCCCGTCGATCAACAAAGACTTATTTATGCCGGCAAACAGCTAGAA  98599

Query  7624   GATGGACGCACTCTGTCCGACTACAACATCCAGAAGGAGTCCACTCTGCACCTGGTCCT  7682
              ||       ||  || |||| ||||| || || || || || ||||| ||| |||| ||
Sbjct  98598  GACTCCAAAACAATGGCCGATTACAATATTCAAAAAGAATCTACTCTTCACATGGTGCT  98540


 Score = 53.6 bits (58),  Expect = 4e-04
 Identities = 83/119 (70%), Gaps = 0/119 (0%)
 Strand=Plus/Minus

Query  7336   GACAAAGAGGGCATCCCCCCTGACCAGCAGCGGTTGATCTTTGCCGGCAAACAGCTGGAA  7395
              |||||||| ||| | |||   || || ||  |  | || | ||||||||||||||| |||
Sbjct  98658  GACAAAGAAGGCGTGCCCGTCGATCAACAAAGACTTATTTATGCCGGCAAACAGCTAGAA  98599

Query  7396   GATGGACGCACTCTGTCCGACTACAACATCCAGAAGGAGTCCACTCTGCACCTGGTCCT  7454
              ||       ||  || |||| ||||| || || || || || ||||| ||| |||| ||
Sbjct  98598  GACTCCAAAACAATGGCCGATTACAATATTCAAAAAGAATCTACTCTTCACATGGTGCT  98540


 Score = 53.6 bits (58),  Expect = 4e-04
 Identities = 83/119 (70%), Gaps = 0/119 (0%)
 Strand=Plus/Minus

Query  7108   GACAAAGAGGGCATCCCCCCTGACCAGCAGCGGTTGATCTTTGCCGGCAAACAGCTGGAA  7167
              |||||||| ||| | |||   || || ||  |  | || | ||||||||||||||| |||
Sbjct  98658  GACAAAGAAGGCGTGCCCGTCGATCAACAAAGACTTATTTATGCCGGCAAACAGCTAGAA  98599

Query  7168   GATGGACGCACTCTGTCCGACTACAACATCCAGAAGGAGTCCACTCTGCACCTGGTCCT  7226
              ||       ||  || |||| ||||| || || || || || ||||| ||| |||| ||
Sbjct  98598  GACTCCAAAACAATGGCCGATTACAATATTCAAAAAGAATCTACTCTTCACATGGTGCT  98540


 Score = 53.6 bits (58),  Expect = 4e-04
 Identities = 83/119 (70%), Gaps = 0/119 (0%)
 Strand=Plus/Minus

Query  6880   GACAAAGAGGGCATCCCCCCTGACCAGCAGCGGTTGATCTTTGCCGGCAAACAGCTGGAA  6939
              |||||||| ||| | |||   || || ||  |  | || | ||||||||||||||| |||
Sbjct  98658  GACAAAGAAGGCGTGCCCGTCGATCAACAAAGACTTATTTATGCCGGCAAACAGCTAGAA  98599

Query  6940   GATGGACGCACTCTGTCCGACTACAACATCCAGAAGGAGTCCACTCTGCACCTGGTCCT  6998
              ||       ||  || |||| ||||| || || || || || ||||| ||| |||| ||
Sbjct  98598  GACTCCAAAACAATGGCCGATTACAATATTCAAAAAGAATCTACTCTTCACATGGTGCT  98540


 Score = 53.6 bits (58),  Expect = 4e-04
 Identities = 83/119 (70%), Gaps = 0/119 (0%)
 Strand=Plus/Minus

Query  6652   GACAAAGAGGGCATCCCCCCTGACCAGCAGCGGTTGATCTTTGCCGGCAAACAGCTGGAA  6711
              |||||||| ||| | |||   || || ||  |  | || | ||||||||||||||| |||
Sbjct  98658  GACAAAGAAGGCGTGCCCGTCGATCAACAAAGACTTATTTATGCCGGCAAACAGCTAGAA  98599

Query  6712   GATGGACGCACTCTGTCCGACTACAACATCCAGAAGGAGTCCACTCTGCACCTGGTCCT  6770
              ||       ||  || |||| ||||| || || || || || ||||| ||| |||| ||
Sbjct  98598  GACTCCAAAACAATGGCCGATTACAATATTCAAAAAGAATCTACTCTTCACATGGTGCT  98540


 Score = 53.6 bits (58),  Expect = 4e-04
 Identities = 83/119 (70%), Gaps = 0/119 (0%)
 Strand=Plus/Minus

Query  5968   GACAAAGAGGGCATCCCCCCTGACCAGCAGCGGTTGATCTTTGCCGGCAAACAGCTGGAA  6027
              |||||||| ||| | |||   || || ||  |  | || | ||||||||||||||| |||
Sbjct  98658  GACAAAGAAGGCGTGCCCGTCGATCAACAAAGACTTATTTATGCCGGCAAACAGCTAGAA  98599

Query  6028   GATGGACGCACTCTGTCCGACTACAACATCCAGAAGGAGTCCACTCTGCACCTGGTCCT  6086
              ||       ||  || |||| ||||| || || || || || ||||| ||| |||| ||
Sbjct  98598  GACTCCAAAACAATGGCCGATTACAATATTCAAAAAGAATCTACTCTTCACATGGTGCT  98540


>NC_022098.1 Pandoravirus salinus, complete genome
Length=2473870

 Score = 50.0 bits (54),  Expect = 0.005
 Identities = 62/84 (74%), Gaps = 1/84 (1%)
 Strand=Plus/Plus

Query  5975     AGGGCATCCCCCCTGACCAGCAGCGGTTGATCTTTGCCGGCAAACAGCTGGAAGATGGAC  6034
                ||||| ||| ||| |||||||||||  |  | | ||| ||| | ||| ||||||| || |
Sbjct  1433482  AGGGCTTCCGCCC-GACCAGCAGCGTCTCCTTTATGCGGGCCAGCAGATGGAAGACGGTC  1433540

Query  6035     GCACTCTGTCCGACTACAACATCC  6058
                ||   ||| |||||||   |||||
Sbjct  1433541  GCCGGCTGGCCGACTATGCCATCC  1433564


 Score = 50.0 bits (54),  Expect = 0.005
 Identities = 62/84 (74%), Gaps = 1/84 (1%)
 Strand=Plus/Plus

Query  6203     AGGGCATCCCCCCTGACCAGCAGCGGTTGATCTTTGCCGGCAAACAGCTGGAAGATGGAC  6262
                ||||| ||| ||| |||||||||||  |  | | ||| ||| | ||| ||||||| || |
Sbjct  1433482  AGGGCTTCCGCCC-GACCAGCAGCGTCTCCTTTATGCGGGCCAGCAGATGGAAGACGGTC  1433540

Query  6263     GCACTCTGTCCGACTACAACATCC  6286
                ||   ||| |||||||   |||||
Sbjct  1433541  GCCGGCTGGCCGACTATGCCATCC  1433564


 Score = 50.0 bits (54),  Expect = 0.005
 Identities = 62/84 (74%), Gaps = 1/84 (1%)
 Strand=Plus/Plus

Query  6659     AGGGCATCCCCCCTGACCAGCAGCGGTTGATCTTTGCCGGCAAACAGCTGGAAGATGGAC  6718
                ||||| ||| ||| |||||||||||  |  | | ||| ||| | ||| ||||||| || |
Sbjct  1433482  AGGGCTTCCGCCC-GACCAGCAGCGTCTCCTTTATGCGGGCCAGCAGATGGAAGACGGTC  1433540

Query  6719     GCACTCTGTCCGACTACAACATCC  6742
                ||   ||| |||||||   |||||
Sbjct  1433541  GCCGGCTGGCCGACTATGCCATCC  1433564


 Score = 50.0 bits (54),  Expect = 0.005
 Identities = 62/84 (74%), Gaps = 1/84 (1%)
 Strand=Plus/Plus

Query  6887     AGGGCATCCCCCCTGACCAGCAGCGGTTGATCTTTGCCGGCAAACAGCTGGAAGATGGAC  6946
                ||||| ||| ||| |||||||||||  |  | | ||| ||| | ||| ||||||| || |
Sbjct  1433482  AGGGCTTCCGCCC-GACCAGCAGCGTCTCCTTTATGCGGGCCAGCAGATGGAAGACGGTC  1433540

Query  6947     GCACTCTGTCCGACTACAACATCC  6970
                ||   ||| |||||||   |||||
Sbjct  1433541  GCCGGCTGGCCGACTATGCCATCC  1433564


 Score = 50.0 bits (54),  Expect = 0.005
 Identities = 62/84 (74%), Gaps = 1/84 (1%)
 Strand=Plus/Plus

Query  7115     AGGGCATCCCCCCTGACCAGCAGCGGTTGATCTTTGCCGGCAAACAGCTGGAAGATGGAC  7174
                ||||| ||| ||| |||||||||||  |  | | ||| ||| | ||| ||||||| || |
Sbjct  1433482  AGGGCTTCCGCCC-GACCAGCAGCGTCTCCTTTATGCGGGCCAGCAGATGGAAGACGGTC  1433540

Query  7175     GCACTCTGTCCGACTACAACATCC  7198
                ||   ||| |||||||   |||||
Sbjct  1433541  GCCGGCTGGCCGACTATGCCATCC  1433564


 Score = 50.0 bits (54),  Expect = 0.005
 Identities = 62/84 (74%), Gaps = 1/84 (1%)
 Strand=Plus/Plus

Query  7343     AGGGCATCCCCCCTGACCAGCAGCGGTTGATCTTTGCCGGCAAACAGCTGGAAGATGGAC  7402
                ||||| ||| ||| |||||||||||  |  | | ||| ||| | ||| ||||||| || |
Sbjct  1433482  AGGGCTTCCGCCC-GACCAGCAGCGTCTCCTTTATGCGGGCCAGCAGATGGAAGACGGTC  1433540

Query  7403     GCACTCTGTCCGACTACAACATCC  7426
                ||   ||| |||||||   |||||
Sbjct  1433541  GCCGGCTGGCCGACTATGCCATCC  1433564


 Score = 50.0 bits (54),  Expect = 0.005
 Identities = 62/84 (74%), Gaps = 1/84 (1%)
 Strand=Plus/Plus

Query  7571     AGGGCATCCCCCCTGACCAGCAGCGGTTGATCTTTGCCGGCAAACAGCTGGAAGATGGAC  7630
                ||||| ||| ||| |||||||||||  |  | | ||| ||| | ||| ||||||| || |
Sbjct  1433482  AGGGCTTCCGCCC-GACCAGCAGCGTCTCCTTTATGCGGGCCAGCAGATGGAAGACGGTC  1433540

Query  7631     GCACTCTGTCCGACTACAACATCC  7654
                ||   ||| |||||||   |||||
Sbjct  1433541  GCCGGCTGGCCGACTATGCCATCC  1433564


 Score = 50.0 bits (54),  Expect = 0.005
 Identities = 62/84 (74%), Gaps = 1/84 (1%)
 Strand=Plus/Plus

Query  7799     AGGGCATCCCCCCTGACCAGCAGCGGTTGATCTTTGCCGGCAAACAGCTGGAAGATGGAC  7858
                ||||| ||| ||| |||||||||||  |  | | ||| ||| | ||| ||||||| || |
Sbjct  1433482  AGGGCTTCCGCCC-GACCAGCAGCGTCTCCTTTATGCGGGCCAGCAGATGGAAGACGGTC  1433540

Query  7859     GCACTCTGTCCGACTACAACATCC  7882
                ||   ||| |||||||   |||||
Sbjct  1433541  GCCGGCTGGCCGACTATGCCATCC  1433564


 Score = 45.5 bits (49),  Expect = 0.20
 Identities = 41/52 (79%), Gaps = 0/52 (0%)
 Strand=Plus/Minus

Query  7789     CAAGACAAAGAGGGCATCCCCCCTGACCAGCAGCGGTTGATCTTTGCCGGCA  7840
                ||||||  |||||||||||| || ||||| |||||     | ||||||||||
Sbjct  1442614  CAAGACCGAGAGGGCATCCCGCCCGACCAACAGCGCGCTCTGTTTGCCGGCA  1442563


 Score = 45.5 bits (49),  Expect = 0.20
 Identities = 41/52 (79%), Gaps = 0/52 (0%)
 Strand=Plus/Minus

Query  7561     CAAGACAAAGAGGGCATCCCCCCTGACCAGCAGCGGTTGATCTTTGCCGGCA  7612
                ||||||  |||||||||||| || ||||| |||||     | ||||||||||
Sbjct  1442614  CAAGACCGAGAGGGCATCCCGCCCGACCAACAGCGCGCTCTGTTTGCCGGCA  1442563


 Score = 45.5 bits (49),  Expect = 0.20
 Identities = 41/52 (79%), Gaps = 0/52 (0%)
 Strand=Plus/Minus

Query  7333     CAAGACAAAGAGGGCATCCCCCCTGACCAGCAGCGGTTGATCTTTGCCGGCA  7384
                ||||||  |||||||||||| || ||||| |||||     | ||||||||||
Sbjct  1442614  CAAGACCGAGAGGGCATCCCGCCCGACCAACAGCGCGCTCTGTTTGCCGGCA  1442563


 Score = 45.5 bits (49),  Expect = 0.20
 Identities = 41/52 (79%), Gaps = 0/52 (0%)
 Strand=Plus/Minus

Query  7105     CAAGACAAAGAGGGCATCCCCCCTGACCAGCAGCGGTTGATCTTTGCCGGCA  7156
                ||||||  |||||||||||| || ||||| |||||     | ||||||||||
Sbjct  1442614  CAAGACCGAGAGGGCATCCCGCCCGACCAACAGCGCGCTCTGTTTGCCGGCA  1442563


 Score = 45.5 bits (49),  Expect = 0.20
 Identities = 41/52 (79%), Gaps = 0/52 (0%)
 Strand=Plus/Minus

Query  6877     CAAGACAAAGAGGGCATCCCCCCTGACCAGCAGCGGTTGATCTTTGCCGGCA  6928
                ||||||  |||||||||||| || ||||| |||||     | ||||||||||
Sbjct  1442614  CAAGACCGAGAGGGCATCCCGCCCGACCAACAGCGCGCTCTGTTTGCCGGCA  1442563


 Score = 45.5 bits (49),  Expect = 0.20
 Identities = 41/52 (79%), Gaps = 0/52 (0%)
 Strand=Plus/Minus

Query  6649     CAAGACAAAGAGGGCATCCCCCCTGACCAGCAGCGGTTGATCTTTGCCGGCA  6700
                ||||||  |||||||||||| || ||||| |||||     | ||||||||||
Sbjct  1442614  CAAGACCGAGAGGGCATCCCGCCCGACCAACAGCGCGCTCTGTTTGCCGGCA  1442563


 Score = 45.5 bits (49),  Expect = 0.20
 Identities = 41/52 (79%), Gaps = 0/52 (0%)
 Strand=Plus/Minus

Query  6193     CAAGACAAAGAGGGCATCCCCCCTGACCAGCAGCGGTTGATCTTTGCCGGCA  6244
                ||||||  |||||||||||| || ||||| |||||     | ||||||||||
Sbjct  1442614  CAAGACCGAGAGGGCATCCCGCCCGACCAACAGCGCGCTCTGTTTGCCGGCA  1442563


 Score = 45.5 bits (49),  Expect = 0.20
 Identities = 41/52 (79%), Gaps = 0/52 (0%)
 Strand=Plus/Minus

Query  5965     CAAGACAAAGAGGGCATCCCCCCTGACCAGCAGCGGTTGATCTTTGCCGGCA  6016
                ||||||  |||||||||||| || ||||| |||||     | ||||||||||
Sbjct  1442614  CAAGACCGAGAGGGCATCCCGCCCGACCAACAGCGCGCTCTGTTTGCCGGCA  1442563


 Score = 41.0 bits (44),  Expect = 2.5
 Identities = 40/52 (77%), Gaps = 0/52 (0%)
 Strand=Plus/Minus

Query  8017     CAAGACAAAGAGGGCATCCCCCCTGACCAGCAGAGGTTGATCTTTGCCGGCA  8068
                ||||||  |||||||||||| || ||||| ||| |     | ||||||||||
Sbjct  1442614  CAAGACCGAGAGGGCATCCCGCCCGACCAACAGCGCGCTCTGTTTGCCGGCA  1442563


 Score = 41.0 bits (44),  Expect = 2.5
 Identities = 40/52 (77%), Gaps = 0/52 (0%)
 Strand=Plus/Minus

Query  6421     CAAGACAAAGAGGGCATCCCCCCTGACCAGCAGAGGTTGATCTTTGCCGGCA  6472
                ||||||  |||||||||||| || ||||| ||| |     | ||||||||||
Sbjct  1442614  CAAGACCGAGAGGGCATCCCGCCCGACCAACAGCGCGCTCTGTTTGCCGGCA  1442563


>KC977571.1 Pandoravirus salinus, complete genome
Length=2473870

 Score = 50.0 bits (54),  Expect = 0.005
 Identities = 62/84 (74%), Gaps = 1/84 (1%)
 Strand=Plus/Plus

Query  5975     AGGGCATCCCCCCTGACCAGCAGCGGTTGATCTTTGCCGGCAAACAGCTGGAAGATGGAC  6034
                ||||| ||| ||| |||||||||||  |  | | ||| ||| | ||| ||||||| || |
Sbjct  1433482  AGGGCTTCCGCCC-GACCAGCAGCGTCTCCTTTATGCGGGCCAGCAGATGGAAGACGGTC  1433540

Query  6035     GCACTCTGTCCGACTACAACATCC  6058
                ||   ||| |||||||   |||||
Sbjct  1433541  GCCGGCTGGCCGACTATGCCATCC  1433564


 Score = 50.0 bits (54),  Expect = 0.005
 Identities = 62/84 (74%), Gaps = 1/84 (1%)
 Strand=Plus/Plus

Query  6203     AGGGCATCCCCCCTGACCAGCAGCGGTTGATCTTTGCCGGCAAACAGCTGGAAGATGGAC  6262
                ||||| ||| ||| |||||||||||  |  | | ||| ||| | ||| ||||||| || |
Sbjct  1433482  AGGGCTTCCGCCC-GACCAGCAGCGTCTCCTTTATGCGGGCCAGCAGATGGAAGACGGTC  1433540

Query  6263     GCACTCTGTCCGACTACAACATCC  6286
                ||   ||| |||||||   |||||
Sbjct  1433541  GCCGGCTGGCCGACTATGCCATCC  1433564


 Score = 50.0 bits (54),  Expect = 0.005
 Identities = 62/84 (74%), Gaps = 1/84 (1%)
 Strand=Plus/Plus

Query  6659     AGGGCATCCCCCCTGACCAGCAGCGGTTGATCTTTGCCGGCAAACAGCTGGAAGATGGAC  6718
                ||||| ||| ||| |||||||||||  |  | | ||| ||| | ||| ||||||| || |
Sbjct  1433482  AGGGCTTCCGCCC-GACCAGCAGCGTCTCCTTTATGCGGGCCAGCAGATGGAAGACGGTC  1433540

Query  6719     GCACTCTGTCCGACTACAACATCC  6742
                ||   ||| |||||||   |||||
Sbjct  1433541  GCCGGCTGGCCGACTATGCCATCC  1433564


 Score = 50.0 bits (54),  Expect = 0.005
 Identities = 62/84 (74%), Gaps = 1/84 (1%)
 Strand=Plus/Plus

Query  6887     AGGGCATCCCCCCTGACCAGCAGCGGTTGATCTTTGCCGGCAAACAGCTGGAAGATGGAC  6946
                ||||| ||| ||| |||||||||||  |  | | ||| ||| | ||| ||||||| || |
Sbjct  1433482  AGGGCTTCCGCCC-GACCAGCAGCGTCTCCTTTATGCGGGCCAGCAGATGGAAGACGGTC  1433540

Query  6947     GCACTCTGTCCGACTACAACATCC  6970
                ||   ||| |||||||   |||||
Sbjct  1433541  GCCGGCTGGCCGACTATGCCATCC  1433564


 Score = 50.0 bits (54),  Expect = 0.005
 Identities = 62/84 (74%), Gaps = 1/84 (1%)
 Strand=Plus/Plus

Query  7115     AGGGCATCCCCCCTGACCAGCAGCGGTTGATCTTTGCCGGCAAACAGCTGGAAGATGGAC  7174
                ||||| ||| ||| |||||||||||  |  | | ||| ||| | ||| ||||||| || |
Sbjct  1433482  AGGGCTTCCGCCC-GACCAGCAGCGTCTCCTTTATGCGGGCCAGCAGATGGAAGACGGTC  1433540

Query  7175     GCACTCTGTCCGACTACAACATCC  7198
                ||   ||| |||||||   |||||
Sbjct  1433541  GCCGGCTGGCCGACTATGCCATCC  1433564


 Score = 50.0 bits (54),  Expect = 0.005
 Identities = 62/84 (74%), Gaps = 1/84 (1%)
 Strand=Plus/Plus

Query  7343     AGGGCATCCCCCCTGACCAGCAGCGGTTGATCTTTGCCGGCAAACAGCTGGAAGATGGAC  7402
                ||||| ||| ||| |||||||||||  |  | | ||| ||| | ||| ||||||| || |
Sbjct  1433482  AGGGCTTCCGCCC-GACCAGCAGCGTCTCCTTTATGCGGGCCAGCAGATGGAAGACGGTC  1433540

Query  7403     GCACTCTGTCCGACTACAACATCC  7426
                ||   ||| |||||||   |||||
Sbjct  1433541  GCCGGCTGGCCGACTATGCCATCC  1433564


 Score = 50.0 bits (54),  Expect = 0.005
 Identities = 62/84 (74%), Gaps = 1/84 (1%)
 Strand=Plus/Plus

Query  7571     AGGGCATCCCCCCTGACCAGCAGCGGTTGATCTTTGCCGGCAAACAGCTGGAAGATGGAC  7630
                ||||| ||| ||| |||||||||||  |  | | ||| ||| | ||| ||||||| || |
Sbjct  1433482  AGGGCTTCCGCCC-GACCAGCAGCGTCTCCTTTATGCGGGCCAGCAGATGGAAGACGGTC  1433540

Query  7631     GCACTCTGTCCGACTACAACATCC  7654
                ||   ||| |||||||   |||||
Sbjct  1433541  GCCGGCTGGCCGACTATGCCATCC  1433564


 Score = 50.0 bits (54),  Expect = 0.005
 Identities = 62/84 (74%), Gaps = 1/84 (1%)
 Strand=Plus/Plus

Query  7799     AGGGCATCCCCCCTGACCAGCAGCGGTTGATCTTTGCCGGCAAACAGCTGGAAGATGGAC  7858
                ||||| ||| ||| |||||||||||  |  | | ||| ||| | ||| ||||||| || |
Sbjct  1433482  AGGGCTTCCGCCC-GACCAGCAGCGTCTCCTTTATGCGGGCCAGCAGATGGAAGACGGTC  1433540

Query  7859     GCACTCTGTCCGACTACAACATCC  7882
                ||   ||| |||||||   |||||
Sbjct  1433541  GCCGGCTGGCCGACTATGCCATCC  1433564


 Score = 45.5 bits (49),  Expect = 0.20
 Identities = 41/52 (79%), Gaps = 0/52 (0%)
 Strand=Plus/Minus

Query  7789     CAAGACAAAGAGGGCATCCCCCCTGACCAGCAGCGGTTGATCTTTGCCGGCA  7840
                ||||||  |||||||||||| || ||||| |||||     | ||||||||||
Sbjct  1442614  CAAGACCGAGAGGGCATCCCGCCCGACCAACAGCGCGCTCTGTTTGCCGGCA  1442563


 Score = 45.5 bits (49),  Expect = 0.20
 Identities = 41/52 (79%), Gaps = 0/52 (0%)
 Strand=Plus/Minus

Query  7561     CAAGACAAAGAGGGCATCCCCCCTGACCAGCAGCGGTTGATCTTTGCCGGCA  7612
                ||||||  |||||||||||| || ||||| |||||     | ||||||||||
Sbjct  1442614  CAAGACCGAGAGGGCATCCCGCCCGACCAACAGCGCGCTCTGTTTGCCGGCA  1442563


 Score = 45.5 bits (49),  Expect = 0.20
 Identities = 41/52 (79%), Gaps = 0/52 (0%)
 Strand=Plus/Minus

Query  7333     CAAGACAAAGAGGGCATCCCCCCTGACCAGCAGCGGTTGATCTTTGCCGGCA  7384
                ||||||  |||||||||||| || ||||| |||||     | ||||||||||
Sbjct  1442614  CAAGACCGAGAGGGCATCCCGCCCGACCAACAGCGCGCTCTGTTTGCCGGCA  1442563


 Score = 45.5 bits (49),  Expect = 0.20
 Identities = 41/52 (79%), Gaps = 0/52 (0%)
 Strand=Plus/Minus

Query  7105     CAAGACAAAGAGGGCATCCCCCCTGACCAGCAGCGGTTGATCTTTGCCGGCA  7156
                ||||||  |||||||||||| || ||||| |||||     | ||||||||||
Sbjct  1442614  CAAGACCGAGAGGGCATCCCGCCCGACCAACAGCGCGCTCTGTTTGCCGGCA  1442563


 Score = 45.5 bits (49),  Expect = 0.20
 Identities = 41/52 (79%), Gaps = 0/52 (0%)
 Strand=Plus/Minus

Query  6877     CAAGACAAAGAGGGCATCCCCCCTGACCAGCAGCGGTTGATCTTTGCCGGCA  6928
                ||||||  |||||||||||| || ||||| |||||     | ||||||||||
Sbjct  1442614  CAAGACCGAGAGGGCATCCCGCCCGACCAACAGCGCGCTCTGTTTGCCGGCA  1442563


 Score = 45.5 bits (49),  Expect = 0.20
 Identities = 41/52 (79%), Gaps = 0/52 (0%)
 Strand=Plus/Minus

Query  6649     CAAGACAAAGAGGGCATCCCCCCTGACCAGCAGCGGTTGATCTTTGCCGGCA  6700
                ||||||  |||||||||||| || ||||| |||||     | ||||||||||
Sbjct  1442614  CAAGACCGAGAGGGCATCCCGCCCGACCAACAGCGCGCTCTGTTTGCCGGCA  1442563


 Score = 45.5 bits (49),  Expect = 0.20
 Identities = 41/52 (79%), Gaps = 0/52 (0%)
 Strand=Plus/Minus

Query  6193     CAAGACAAAGAGGGCATCCCCCCTGACCAGCAGCGGTTGATCTTTGCCGGCA  6244
                ||||||  |||||||||||| || ||||| |||||     | ||||||||||
Sbjct  1442614  CAAGACCGAGAGGGCATCCCGCCCGACCAACAGCGCGCTCTGTTTGCCGGCA  1442563


 Score = 45.5 bits (49),  Expect = 0.20
 Identities = 41/52 (79%), Gaps = 0/52 (0%)
 Strand=Plus/Minus

Query  5965     CAAGACAAAGAGGGCATCCCCCCTGACCAGCAGCGGTTGATCTTTGCCGGCA  6016
                ||||||  |||||||||||| || ||||| |||||     | ||||||||||
Sbjct  1442614  CAAGACCGAGAGGGCATCCCGCCCGACCAACAGCGCGCTCTGTTTGCCGGCA  1442563


 Score = 41.0 bits (44),  Expect = 2.5
 Identities = 40/52 (77%), Gaps = 0/52 (0%)
 Strand=Plus/Minus

Query  8017     CAAGACAAAGAGGGCATCCCCCCTGACCAGCAGAGGTTGATCTTTGCCGGCA  8068
                ||||||  |||||||||||| || ||||| ||| |     | ||||||||||
Sbjct  1442614  CAAGACCGAGAGGGCATCCCGCCCGACCAACAGCGCGCTCTGTTTGCCGGCA  1442563


 Score = 41.0 bits (44),  Expect = 2.5
 Identities = 40/52 (77%), Gaps = 0/52 (0%)
 Strand=Plus/Minus

Query  6421     CAAGACAAAGAGGGCATCCCCCCTGACCAGCAGAGGTTGATCTTTGCCGGCA  6472
                ||||||  |||||||||||| || ||||| ||| |     | ||||||||||
Sbjct  1442614  CAAGACCGAGAGGGCATCCCGCCCGACCAACAGCGCGCTCTGTTTGCCGGCA  1442563


>NC_026440.1 Pandoravirus inopinatum isolate KlaHel, complete 
genome
Length=2243109

 Score = 48.2 bits (52),  Expect = 0.017
 Identities = 77/111 (69%), Gaps = 0/111 (0%)
 Strand=Plus/Minus

Query  7801    GGCATCCCCCCTGACCAGCAGCGGTTGATCTTTGCCGGCAAACAGCTGGAAGATGGACGC  7860
               || || || || |||||||||||  | || | ||| ||| ||||| |||||||  | |||
Sbjct  799313  GGAATACCACCCGACCAGCAGCGCCTCATTTATGCGGGCCAACAGTTGGAAGACAGTCGC  799254

Query  7861    ACTCTGTCCGACTACAACATCCAGAAGGAGTCCACTCTGCACCTGGTCCTC  7911
                  |||  ||||||   |||||     ||  | ||  |||||||||| |||
Sbjct  799253  CGCCTGGTCGACTATGCCATCCGCGCCGATGCGACGATGCACCTGGTGCTC  799203


 Score = 48.2 bits (52),  Expect = 0.017
 Identities = 77/111 (69%), Gaps = 0/111 (0%)
 Strand=Plus/Minus

Query  7573    GGCATCCCCCCTGACCAGCAGCGGTTGATCTTTGCCGGCAAACAGCTGGAAGATGGACGC  7632
               || || || || |||||||||||  | || | ||| ||| ||||| |||||||  | |||
Sbjct  799313  GGAATACCACCCGACCAGCAGCGCCTCATTTATGCGGGCCAACAGTTGGAAGACAGTCGC  799254

Query  7633    ACTCTGTCCGACTACAACATCCAGAAGGAGTCCACTCTGCACCTGGTCCTC  7683
                  |||  ||||||   |||||     ||  | ||  |||||||||| |||
Sbjct  799253  CGCCTGGTCGACTATGCCATCCGCGCCGATGCGACGATGCACCTGGTGCTC  799203


 Score = 48.2 bits (52),  Expect = 0.017
 Identities = 77/111 (69%), Gaps = 0/111 (0%)
 Strand=Plus/Minus

Query  7345    GGCATCCCCCCTGACCAGCAGCGGTTGATCTTTGCCGGCAAACAGCTGGAAGATGGACGC  7404
               || || || || |||||||||||  | || | ||| ||| ||||| |||||||  | |||
Sbjct  799313  GGAATACCACCCGACCAGCAGCGCCTCATTTATGCGGGCCAACAGTTGGAAGACAGTCGC  799254

Query  7405    ACTCTGTCCGACTACAACATCCAGAAGGAGTCCACTCTGCACCTGGTCCTC  7455
                  |||  ||||||   |||||     ||  | ||  |||||||||| |||
Sbjct  799253  CGCCTGGTCGACTATGCCATCCGCGCCGATGCGACGATGCACCTGGTGCTC  799203


 Score = 48.2 bits (52),  Expect = 0.017
 Identities = 77/111 (69%), Gaps = 0/111 (0%)
 Strand=Plus/Minus

Query  7117    GGCATCCCCCCTGACCAGCAGCGGTTGATCTTTGCCGGCAAACAGCTGGAAGATGGACGC  7176
               || || || || |||||||||||  | || | ||| ||| ||||| |||||||  | |||
Sbjct  799313  GGAATACCACCCGACCAGCAGCGCCTCATTTATGCGGGCCAACAGTTGGAAGACAGTCGC  799254

Query  7177    ACTCTGTCCGACTACAACATCCAGAAGGAGTCCACTCTGCACCTGGTCCTC  7227
                  |||  ||||||   |||||     ||  | ||  |||||||||| |||
Sbjct  799253  CGCCTGGTCGACTATGCCATCCGCGCCGATGCGACGATGCACCTGGTGCTC  799203


 Score = 48.2 bits (52),  Expect = 0.017
 Identities = 77/111 (69%), Gaps = 0/111 (0%)
 Strand=Plus/Minus

Query  6889    GGCATCCCCCCTGACCAGCAGCGGTTGATCTTTGCCGGCAAACAGCTGGAAGATGGACGC  6948
               || || || || |||||||||||  | || | ||| ||| ||||| |||||||  | |||
Sbjct  799313  GGAATACCACCCGACCAGCAGCGCCTCATTTATGCGGGCCAACAGTTGGAAGACAGTCGC  799254

Query  6949    ACTCTGTCCGACTACAACATCCAGAAGGAGTCCACTCTGCACCTGGTCCTC  6999
                  |||  ||||||   |||||     ||  | ||  |||||||||| |||
Sbjct  799253  CGCCTGGTCGACTATGCCATCCGCGCCGATGCGACGATGCACCTGGTGCTC  799203


 Score = 48.2 bits (52),  Expect = 0.017
 Identities = 77/111 (69%), Gaps = 0/111 (0%)
 Strand=Plus/Minus

Query  6661    GGCATCCCCCCTGACCAGCAGCGGTTGATCTTTGCCGGCAAACAGCTGGAAGATGGACGC  6720
               || || || || |||||||||||  | || | ||| ||| ||||| |||||||  | |||
Sbjct  799313  GGAATACCACCCGACCAGCAGCGCCTCATTTATGCGGGCCAACAGTTGGAAGACAGTCGC  799254

Query  6721    ACTCTGTCCGACTACAACATCCAGAAGGAGTCCACTCTGCACCTGGTCCTC  6771
                  |||  ||||||   |||||     ||  | ||  |||||||||| |||
Sbjct  799253  CGCCTGGTCGACTATGCCATCCGCGCCGATGCGACGATGCACCTGGTGCTC  799203


 Score = 48.2 bits (52),  Expect = 0.017
 Identities = 77/111 (69%), Gaps = 0/111 (0%)
 Strand=Plus/Minus

Query  6205    GGCATCCCCCCTGACCAGCAGCGGTTGATCTTTGCCGGCAAACAGCTGGAAGATGGACGC  6264
               || || || || |||||||||||  | || | ||| ||| ||||| |||||||  | |||
Sbjct  799313  GGAATACCACCCGACCAGCAGCGCCTCATTTATGCGGGCCAACAGTTGGAAGACAGTCGC  799254

Query  6265    ACTCTGTCCGACTACAACATCCAGAAAGAGTCCACTCTGCACCTGGTCCTC  6315
                  |||  ||||||   |||||     ||  | ||  |||||||||| |||
Sbjct  799253  CGCCTGGTCGACTATGCCATCCGCGCCGATGCGACGATGCACCTGGTGCTC  799203


 Score = 48.2 bits (52),  Expect = 0.017
 Identities = 77/111 (69%), Gaps = 0/111 (0%)
 Strand=Plus/Minus

Query  5977    GGCATCCCCCCTGACCAGCAGCGGTTGATCTTTGCCGGCAAACAGCTGGAAGATGGACGC  6036
               || || || || |||||||||||  | || | ||| ||| ||||| |||||||  | |||
Sbjct  799313  GGAATACCACCCGACCAGCAGCGCCTCATTTATGCGGGCCAACAGTTGGAAGACAGTCGC  799254

Query  6037    ACTCTGTCCGACTACAACATCCAGAAGGAGTCCACTCTGCACCTGGTCCTC  6087
                  |||  ||||||   |||||     ||  | ||  |||||||||| |||
Sbjct  799253  CGCCTGGTCGACTATGCCATCCGCGCCGATGCGACGATGCACCTGGTGCTC  799203


>KP136319.1 Pandoravirus inopinatum isolate KlaHel, complete genome
Length=2243109

 Score = 48.2 bits (52),  Expect = 0.017
 Identities = 77/111 (69%), Gaps = 0/111 (0%)
 Strand=Plus/Minus

Query  7801    GGCATCCCCCCTGACCAGCAGCGGTTGATCTTTGCCGGCAAACAGCTGGAAGATGGACGC  7860
               || || || || |||||||||||  | || | ||| ||| ||||| |||||||  | |||
Sbjct  799313  GGAATACCACCCGACCAGCAGCGCCTCATTTATGCGGGCCAACAGTTGGAAGACAGTCGC  799254

Query  7861    ACTCTGTCCGACTACAACATCCAGAAGGAGTCCACTCTGCACCTGGTCCTC  7911
                  |||  ||||||   |||||     ||  | ||  |||||||||| |||
Sbjct  799253  CGCCTGGTCGACTATGCCATCCGCGCCGATGCGACGATGCACCTGGTGCTC  799203


 Score = 48.2 bits (52),  Expect = 0.017
 Identities = 77/111 (69%), Gaps = 0/111 (0%)
 Strand=Plus/Minus

Query  7573    GGCATCCCCCCTGACCAGCAGCGGTTGATCTTTGCCGGCAAACAGCTGGAAGATGGACGC  7632
               || || || || |||||||||||  | || | ||| ||| ||||| |||||||  | |||
Sbjct  799313  GGAATACCACCCGACCAGCAGCGCCTCATTTATGCGGGCCAACAGTTGGAAGACAGTCGC  799254

Query  7633    ACTCTGTCCGACTACAACATCCAGAAGGAGTCCACTCTGCACCTGGTCCTC  7683
                  |||  ||||||   |||||     ||  | ||  |||||||||| |||
Sbjct  799253  CGCCTGGTCGACTATGCCATCCGCGCCGATGCGACGATGCACCTGGTGCTC  799203


 Score = 48.2 bits (52),  Expect = 0.017
 Identities = 77/111 (69%), Gaps = 0/111 (0%)
 Strand=Plus/Minus

Query  7345    GGCATCCCCCCTGACCAGCAGCGGTTGATCTTTGCCGGCAAACAGCTGGAAGATGGACGC  7404
               || || || || |||||||||||  | || | ||| ||| ||||| |||||||  | |||
Sbjct  799313  GGAATACCACCCGACCAGCAGCGCCTCATTTATGCGGGCCAACAGTTGGAAGACAGTCGC  799254

Query  7405    ACTCTGTCCGACTACAACATCCAGAAGGAGTCCACTCTGCACCTGGTCCTC  7455
                  |||  ||||||   |||||     ||  | ||  |||||||||| |||
Sbjct  799253  CGCCTGGTCGACTATGCCATCCGCGCCGATGCGACGATGCACCTGGTGCTC  799203


 Score = 48.2 bits (52),  Expect = 0.017
 Identities = 77/111 (69%), Gaps = 0/111 (0%)
 Strand=Plus/Minus

Query  7117    GGCATCCCCCCTGACCAGCAGCGGTTGATCTTTGCCGGCAAACAGCTGGAAGATGGACGC  7176
               || || || || |||||||||||  | || | ||| ||| ||||| |||||||  | |||
Sbjct  799313  GGAATACCACCCGACCAGCAGCGCCTCATTTATGCGGGCCAACAGTTGGAAGACAGTCGC  799254

Query  7177    ACTCTGTCCGACTACAACATCCAGAAGGAGTCCACTCTGCACCTGGTCCTC  7227
                  |||  ||||||   |||||     ||  | ||  |||||||||| |||
Sbjct  799253  CGCCTGGTCGACTATGCCATCCGCGCCGATGCGACGATGCACCTGGTGCTC  799203


 Score = 48.2 bits (52),  Expect = 0.017
 Identities = 77/111 (69%), Gaps = 0/111 (0%)
 Strand=Plus/Minus

Query  6889    GGCATCCCCCCTGACCAGCAGCGGTTGATCTTTGCCGGCAAACAGCTGGAAGATGGACGC  6948
               || || || || |||||||||||  | || | ||| ||| ||||| |||||||  | |||
Sbjct  799313  GGAATACCACCCGACCAGCAGCGCCTCATTTATGCGGGCCAACAGTTGGAAGACAGTCGC  799254

Query  6949    ACTCTGTCCGACTACAACATCCAGAAGGAGTCCACTCTGCACCTGGTCCTC  6999
                  |||  ||||||   |||||     ||  | ||  |||||||||| |||
Sbjct  799253  CGCCTGGTCGACTATGCCATCCGCGCCGATGCGACGATGCACCTGGTGCTC  799203


 Score = 48.2 bits (52),  Expect = 0.017
 Identities = 77/111 (69%), Gaps = 0/111 (0%)
 Strand=Plus/Minus

Query  6661    GGCATCCCCCCTGACCAGCAGCGGTTGATCTTTGCCGGCAAACAGCTGGAAGATGGACGC  6720
               || || || || |||||||||||  | || | ||| ||| ||||| |||||||  | |||
Sbjct  799313  GGAATACCACCCGACCAGCAGCGCCTCATTTATGCGGGCCAACAGTTGGAAGACAGTCGC  799254

Query  6721    ACTCTGTCCGACTACAACATCCAGAAGGAGTCCACTCTGCACCTGGTCCTC  6771
                  |||  ||||||   |||||     ||  | ||  |||||||||| |||
Sbjct  799253  CGCCTGGTCGACTATGCCATCCGCGCCGATGCGACGATGCACCTGGTGCTC  799203


 Score = 48.2 bits (52),  Expect = 0.017
 Identities = 77/111 (69%), Gaps = 0/111 (0%)
 Strand=Plus/Minus

Query  6205    GGCATCCCCCCTGACCAGCAGCGGTTGATCTTTGCCGGCAAACAGCTGGAAGATGGACGC  6264
               || || || || |||||||||||  | || | ||| ||| ||||| |||||||  | |||
Sbjct  799313  GGAATACCACCCGACCAGCAGCGCCTCATTTATGCGGGCCAACAGTTGGAAGACAGTCGC  799254

Query  6265    ACTCTGTCCGACTACAACATCCAGAAAGAGTCCACTCTGCACCTGGTCCTC  6315
                  |||  ||||||   |||||     ||  | ||  |||||||||| |||
Sbjct  799253  CGCCTGGTCGACTATGCCATCCGCGCCGATGCGACGATGCACCTGGTGCTC  799203


 Score = 48.2 bits (52),  Expect = 0.017
 Identities = 77/111 (69%), Gaps = 0/111 (0%)
 Strand=Plus/Minus

Query  5977    GGCATCCCCCCTGACCAGCAGCGGTTGATCTTTGCCGGCAAACAGCTGGAAGATGGACGC  6036
               || || || || |||||||||||  | || | ||| ||| ||||| |||||||  | |||
Sbjct  799313  GGAATACCACCCGACCAGCAGCGCCTCATTTATGCGGGCCAACAGTTGGAAGACAGTCGC  799254

Query  6037    ACTCTGTCCGACTACAACATCCAGAAGGAGTCCACTCTGCACCTGGTCCTC  6087
                  |||  ||||||   |||||     ||  | ||  |||||||||| |||
Sbjct  799253  CGCCTGGTCGACTATGCCATCCGCGCCGATGCGACGATGCACCTGGTGCTC  799203


>NC_028094.1 Chrysochromulina ericina virus isolate CeV-01B, complete 
genome
Length=473558

 Score = 44.6 bits (48),  Expect = 0.20
 Identities = 45/56 (80%), Gaps = 6/56 (11%)
 Strand=Plus/Minus

Query  3401   TTGTTTTGATTCACATTTTAACTATA---TTTAAATAATATCATGTTCACAATTTA  3453
              || |||||||||| ||||||||||||   || |||||| || || ||  |||||||
Sbjct  34988  TTATTTTGATTCATATTTTAACTATAAATTTAAAATAAAAT-ATATT--CAATTTA  34936


 Score = 40.1 bits (43),  Expect = 8.7
 Identities = 41/53 (77%), Gaps = 2/53 (4%)
 Strand=Plus/Minus

Query  3390    AAAATATAGTTTTGTTTTGATTCACATT--TTAACTATATTTAAATAATATCA  3440
               ||||||||  ||| | ||  ||||  ||  ||||  |||||||||||||||||
Sbjct  199148  AAAATATAAGTTTATATTATTTCAATTTAATTAATAATATTTAAATAATATCA  199096


>KT820662.1 Chrysochromulina ericina virus isolate CeV-01B, complete 
genome
Length=473558

 Score = 44.6 bits (48),  Expect = 0.20
 Identities = 45/56 (80%), Gaps = 6/56 (11%)
 Strand=Plus/Minus

Query  3401   TTGTTTTGATTCACATTTTAACTATA---TTTAAATAATATCATGTTCACAATTTA  3453
              || |||||||||| ||||||||||||   || |||||| || || ||  |||||||
Sbjct  34988  TTATTTTGATTCATATTTTAACTATAAATTTAAAATAAAAT-ATATT--CAATTTA  34936


 Score = 40.1 bits (43),  Expect = 8.7
 Identities = 41/53 (77%), Gaps = 2/53 (4%)
 Strand=Plus/Minus

Query  3390    AAAATATAGTTTTGTTTTGATTCACATT--TTAACTATATTTAAATAATATCA  3440
               ||||||||  ||| | ||  ||||  ||  ||||  |||||||||||||||||
Sbjct  199148  AAAATATAAGTTTATATTATTTCAATTTAATTAATAATATTTAAATAATATCA  199096


>NC_031020.1 Morganella phage vB_MmoM_MP1, complete genome
Length=163201

 Score = 43.7 bits (47),  Expect = 0.71
 Identities = 28/31 (90%), Gaps = 0/31 (0%)
 Strand=Plus/Plus

Query  5723    TTTCATTTCCTGAGGTTTCTTAGGTTTTTTA  5753
               |||||||||||||||||| ||| |||| |||
Sbjct  109999  TTTCATTTCCTGAGGTTTGTTATGTTTATTA  110029


 Score = 41.9 bits (45),  Expect = 2.5
 Identities = 38/47 (81%), Gaps = 1/47 (2%)
 Strand=Plus/Minus

Query  10739  TTGTAGTTACTCAAAGTAGTGTTCCTTTTTATGTTTTGTCTGAAAGT  10785
              ||||||||| | | | |||| ||||||||||| ||| ||  ||||||
Sbjct  58488  TTGTAGTTA-TGACAATAGTTTTCCTTTTTATTTTTGGTAAGAAAGT  58443


>KX078569.1 Morganella phage vB_MmoM_MP1, complete genome
Length=163201

 Score = 43.7 bits (47),  Expect = 0.71
 Identities = 28/31 (90%), Gaps = 0/31 (0%)
 Strand=Plus/Plus

Query  5723    TTTCATTTCCTGAGGTTTCTTAGGTTTTTTA  5753
               |||||||||||||||||| ||| |||| |||
Sbjct  109999  TTTCATTTCCTGAGGTTTGTTATGTTTATTA  110029


 Score = 41.9 bits (45),  Expect = 2.5
 Identities = 38/47 (81%), Gaps = 1/47 (2%)
 Strand=Plus/Minus

Query  10739  TTGTAGTTACTCAAAGTAGTGTTCCTTTTTATGTTTTGTCTGAAAGT  10785
              ||||||||| | | | |||| ||||||||||| ||| ||  ||||||
Sbjct  58488  TTGTAGTTA-TGACAATAGTTTTCCTTTTTATTTTTGGTAAGAAAGT  58443


>NC_026624.1 Sokoluk virus strain LEIV-400K, complete genome
Length=10242

 Score = 41.9 bits (45),  Expect = 2.5
 Identities = 32/37 (86%), Gaps = 1/37 (3%)
 Strand=Plus/Plus

Query  10442  AATTTTCTCAAGAAGAAAGAAAATCACCATGGTGACA  10478
              ||||||||||||||||| | |||  ||| ||||||||
Sbjct  5593   AATTTTCTCAAGAAGAATGGAAA-GACCGTGGTGACA  5628


>KF917541.1 Sokoluk virus strain LEIV-400K, complete genome
Length=10242

 Score = 41.9 bits (45),  Expect = 2.5
 Identities = 32/37 (86%), Gaps = 1/37 (3%)
 Strand=Plus/Plus

Query  10442  AATTTTCTCAAGAAGAAAGAAAATCACCATGGTGACA  10478
              ||||||||||||||||| | |||  ||| ||||||||
Sbjct  5593   AATTTTCTCAAGAAGAATGGAAA-GACCGTGGTGACA  5628


>NC_035460.1 Eptesipox virus strain Washington, complete genome
Length=176688

 Score = 41.0 bits (44),  Expect = 2.5
 Identities = 52/72 (72%), Gaps = 0/72 (0%)
 Strand=Plus/Minus

Query  3358    TTTTTCATAAATACATATATACATTGGTTATTAAAATATAGTTTTGTTTTGATTCACATT  3417
               ||||||||  ||| | |  |  ||| |||||||||||| | |||  |||||||| |  ||
Sbjct  151326  TTTTTCATTTATAAAAAATTTAATTAGTTATTAAAATAAATTTTACTTTTGATTAATTTT  151267

Query  3418    TTAACTATATTT  3429
                | | |||| ||
Sbjct  151266  ATTAATATAATT  151255


>NC_035468.1 Murmansk poxvirus strain LEIV-11411, complete genome
Length=204055

 Score = 41.0 bits (44),  Expect = 2.5
 Identities = 22/22 (100%), Gaps = 0/22 (0%)
 Strand=Plus/Minus

Query  2253   GACAGATCTGTGGAAGGAACTA  2274
              ||||||||||||||||||||||
Sbjct  60796  GACAGATCTGTGGAAGGAACTA  60775


>NC_035469.1 NY_014 poxvirus strain 2013, complete genome
Length=200223

 Score = 41.0 bits (44),  Expect = 2.5
 Identities = 22/22 (100%), Gaps = 0/22 (0%)
 Strand=Plus/Minus

Query  2253   GACAGATCTGTGGAAGGAACTA  2274
              ||||||||||||||||||||||
Sbjct  61435  GACAGATCTGTGGAAGGAACTA  61414


>KY747497.1 Eptesipox virus strain Washington, complete genome
Length=176688

 Score = 41.0 bits (44),  Expect = 2.5
 Identities = 52/72 (72%), Gaps = 0/72 (0%)
 Strand=Plus/Minus

Query  3358    TTTTTCATAAATACATATATACATTGGTTATTAAAATATAGTTTTGTTTTGATTCACATT  3417
               ||||||||  ||| | |  |  ||| |||||||||||| | |||  |||||||| |  ||
Sbjct  151326  TTTTTCATTTATAAAAAATTTAATTAGTTATTAAAATAAATTTTACTTTTGATTAATTTT  151267

Query  3418    TTAACTATATTT  3429
                | | |||| ||
Sbjct  151266  ATTAATATAATT  151255


>MF001304.1 Murmansk poxvirus strain LEIV-11411, complete genome
Length=204055

 Score = 41.0 bits (44),  Expect = 2.5
 Identities = 22/22 (100%), Gaps = 0/22 (0%)
 Strand=Plus/Minus

Query  2253   GACAGATCTGTGGAAGGAACTA  2274
              ||||||||||||||||||||||
Sbjct  60796  GACAGATCTGTGGAAGGAACTA  60775


>MF001305.1 NY_014 poxvirus strain 2013, complete genome
Length=200223

 Score = 41.0 bits (44),  Expect = 2.5
 Identities = 22/22 (100%), Gaps = 0/22 (0%)
 Strand=Plus/Minus

Query  2253   GACAGATCTGTGGAAGGAACTA  2274
              ||||||||||||||||||||||
Sbjct  61435  GACAGATCTGTGGAAGGAACTA  61414


>NC_035468.1 Murmansk poxvirus strain LEIV-11411, complete genome
Length=204055

 Score = 41.0 bits (44),  Expect = 2.5
 Identities = 22/22 (100%), Gaps = 0/22 (0%)
 Strand=Plus/Minus

Query  2253   GACAGATCTGTGGAAGGAACTA  2274
              ||||||||||||||||||||||
Sbjct  60796  GACAGATCTGTGGAAGGAACTA  60775


>NC_018504.1 Apocheima cinerarium nucleopolyhedrovirus, complete 
genome
Length=123876

 Score = 41.0 bits (44),  Expect = 2.5
 Identities = 56/75 (75%), Gaps = 4/75 (5%)
 Strand=Plus/Minus

Query  3426   ATTTAAATAAT-ATCATGTTCACAATTTAAACCAGGAATGT-AGTcttttcttaatggca  3483
              |||||||  || ||||   ||||||||||||| | |||| | | ||| || |||  | ||
Sbjct  56400  ATTTAAACGATTATCAAAATCACAATTTAAACTATGAATTTGATTCTATTGTTA--GTCA  56343

Query  3484   aaaaccttttattaa  3498
                ||||||| |||||
Sbjct  56342  GCAACCTTTGATTAA  56328


>MF001304.1 Murmansk poxvirus strain LEIV-11411, complete genome
Length=204055

 Score = 41.0 bits (44),  Expect = 2.5
 Identities = 22/22 (100%), Gaps = 0/22 (0%)
 Strand=Plus/Minus

Query  2253   GACAGATCTGTGGAAGGAACTA  2274
              ||||||||||||||||||||||
Sbjct  60796  GACAGATCTGTGGAAGGAACTA  60775


>FJ914221.1 Apocheima cinerarium nucleopolyhedrovirus, complete 
genome
Length=123876

 Score = 41.0 bits (44),  Expect = 2.5
 Identities = 56/75 (75%), Gaps = 4/75 (5%)
 Strand=Plus/Minus

Query  3426   ATTTAAATAAT-ATCATGTTCACAATTTAAACCAGGAATGT-AGTcttttcttaatggca  3483
              |||||||  || ||||   ||||||||||||| | |||| | | ||| || |||  | ||
Sbjct  56400  ATTTAAACGATTATCAAAATCACAATTTAAACTATGAATTTGATTCTATTGTTA--GTCA  56343

Query  3484   aaaaccttttattaa  3498
                ||||||| |||||
Sbjct  56342  GCAACCTTTGATTAA  56328


>NC_027213.1 Raccoonpox virus, complete genome
Length=214699

 Score = 40.1 bits (43),  Expect = 8.7
 Identities = 23/24 (96%), Gaps = 0/24 (0%)
 Strand=Plus/Minus

Query  1619    TACAATACATTCAACACTTCTGAA  1642
               || |||||||||||||||||||||
Sbjct  181496  TATAATACATTCAACACTTCTGAA  181473


>KP143769.1 Raccoonpox virus, complete genome
Length=214699

 Score = 40.1 bits (43),  Expect = 8.7
 Identities = 23/24 (96%), Gaps = 0/24 (0%)
 Strand=Plus/Minus

Query  1619    TACAATACATTCAACACTTCTGAA  1642
               || |||||||||||||||||||||
Sbjct  181496  TATAATACATTCAACACTTCTGAA  181473


>NC_038369.1 Spodoptera littoralis NPV isolate AN1956, complete 
genome
Length=137998

 Score = 40.1 bits (43),  Expect = 8.7
 Identities = 29/33 (88%), Gaps = 2/33 (6%)
 Strand=Plus/Minus

Query  9829   ACATGTTTACACAAATACATA--AATTCATACA  9859
              ||||||||| |||||||||||  |||| |||||
Sbjct  56425  ACATGTTTAAACAAATACATACGAATTTATACA  56393


 Score = 40.1 bits (43),  Expect = 8.7
 Identities = 29/33 (88%), Gaps = 2/33 (6%)
 Strand=Plus/Minus

Query  9829   ACATGTTTACACAAATACAT--AAATTCATACA  9859
              ||||||||| ||||||||||  ||||| |||||
Sbjct  56602  ACATGTTTAAACAAATACATACAAATTTATACA  56570


>JX454574.1 Spodoptera littoralis NPV isolate AN1956, complete 
genome
Length=137998

 Score = 40.1 bits (43),  Expect = 8.7
 Identities = 29/33 (88%), Gaps = 2/33 (6%)
 Strand=Plus/Minus

Query  9829   ACATGTTTACACAAATACATA--AATTCATACA  9859
              ||||||||| |||||||||||  |||| |||||
Sbjct  56425  ACATGTTTAAACAAATACATACGAATTTATACA  56393


 Score = 40.1 bits (43),  Expect = 8.7
 Identities = 29/33 (88%), Gaps = 2/33 (6%)
 Strand=Plus/Minus

Query  9829   ACATGTTTACACAAATACAT--AAATTCATACA  9859
              ||||||||| ||||||||||  ||||| |||||
Sbjct  56602  ACATGTTTAAACAAATACATACAAATTTATACA  56570


>NC_035207.1 Red squirrel adenovirus 1 strain DE/2013/Sciurus 
vulgaris/2013Pa405-00252, complete genome
Length=35030

 Score = 39.2 bits (42),  Expect = 8.7
 Identities = 27/31 (87%), Gaps = 0/31 (0%)
 Strand=Plus/Minus

Query  871   GTGCTTCCTATAAAAGTTGCTGTGAAATTTA  901
             ||||| | |||| ||||| ||||||||||||
Sbjct  1894  GTGCTACGTATACAAGTTCCTGTGAAATTTA  1864


>NC_001348.1 Human herpesvirus 3, complete genome
Length=124884

 Score = 39.2 bits (42),  Expect = 8.7
 Identities = 27/31 (87%), Gaps = 0/31 (0%)
 Strand=Plus/Plus

Query  4856    GTTTTGTTTCCGGACAGCACAAGTACTGAGA  4886
               ||||||||||||| ||| ||||||| | |||
Sbjct  114738  GTTTTGTTTCCGGTCAGTACAAGTAATAAGA  114768


>KY427939.1 Red squirrel adenovirus 1 strain DE/2013/Sciurus vulgaris/2013Pa405-00252, 
complete genome
Length=35030

 Score = 39.2 bits (42),  Expect = 8.7
 Identities = 27/31 (87%), Gaps = 0/31 (0%)
 Strand=Plus/Minus

Query  871   GTGCTTCCTATAAAAGTTGCTGTGAAATTTA  901
             ||||| | |||| ||||| ||||||||||||
Sbjct  1894  GTGCTACGTATACAAGTTCCTGTGAAATTTA  1864


>X04370.1 Human herpesvirus 3 (strain Dumas) complete genome
Length=124884

 Score = 39.2 bits (42),  Expect = 8.7
 Identities = 27/31 (87%), Gaps = 0/31 (0%)
 Strand=Plus/Plus

Query  4856    GTTTTGTTTCCGGACAGCACAAGTACTGAGA  4886
               ||||||||||||| ||| ||||||| | |||
Sbjct  114738  GTTTTGTTTCCGGTCAGTACAAGTAATAAGA  114768


>NC_048772.1 Aeromonas phage 4_L372XY, complete genome
Length=124279

 Score = 39.2 bits (42),  Expect = 8.7
 Identities = 32/38 (84%), Gaps = 1/38 (3%)
 Strand=Plus/Minus

Query  3400   TTTGTT-TTGATTCACATTTTAACTATATTTAAATAAT  3436
              |||||| |||||||| |||||  |  ||||||||||||
Sbjct  93014  TTTGTTCTTGATTCATATTTTCTCCTTATTTAAATAAT  92977


>NC_042013.1 Agrobacterium phage Atu_ph07, complete genome
Length=490380

 Score = 39.2 bits (42),  Expect = 8.7
 Identities = 27/31 (87%), Gaps = 0/31 (0%)
 Strand=Plus/Plus

Query  8505    AGTTTCTGGAATATCAGCAAGAAAGATACCA  8535
               |||||||||||| |||||||||  || ||||
Sbjct  416601  AGTTTCTGGAATTTCAGCAAGATCGAAACCA  416631


>NC_028945.1 Sinorhizobium phage phiN3, complete genome
Length=206713

 Score = 39.2 bits (42),  Expect = 8.7
 Identities = 30/35 (86%), Gaps = 2/35 (6%)
 Strand=Plus/Plus

Query  2677   ACCATTATTCTAGAGAAATACCAGCCATCTTTCTT  2711
              |||||||| |  ||||||||||| || ||||||||
Sbjct  39955  ACCATTATCC--GAGAAATACCATCCGTCTTTCTT  39987


>NC_021248.1 Choristoneura biennis entomopoxvirus 'L', complete 
genome
Length=307691

 Score = 39.2 bits (42),  Expect = 8.7
 Identities = 30/35 (86%), Gaps = 2/35 (6%)
 Strand=Plus/Minus

Query  3400    TTTGTTTTGATTCACATTTTAACTATATTTAAATA  3434
               |||||||||||||| ||||  | ||||||| ||||
Sbjct  262755  TTTGTTTTGATTCAGATTT--AATATATTTTAATA  262723


>NC_020104.1 Acanthamoeba polyphaga moumouvirus, complete genome
Length=1021348

 Score = 39.2 bits (42),  Expect = 8.7
 Identities = 41/52 (79%), Gaps = 3/52 (6%)
 Strand=Plus/Plus

Query  3359    TTTTCATAA--ATACATATATACATTGGTTATTAAA-ATATAGTTTTGTTTT  3407
               |||| ||||  ||| ||||||||||| ||||  ||| |||||  ||| ||||
Sbjct  694488  TTTTTATAATTATAAATATATACATTTGTTAACAAATATATATATTTATTTT  694539


>NC_015569.1 Synechococcus phage S-CRM01, complete genome
Length=178563

 Score = 39.2 bits (42),  Expect = 8.7
 Identities = 30/36 (83%), Gaps = 0/36 (0%)
 Strand=Plus/Minus

Query  9220   TGTAATTTTAGTTCTAAGATTGAGTGGTCATAGCAT  9255
              ||||||| || ||  ||||  |||||||||||||||
Sbjct  53928  TGTAATTATAATTACAAGAAAGAGTGGTCATAGCAT  53893


>NC_009899.1 Paramecium bursaria Chlorella virus AR158, complete 
genome
Length=344691

 Score = 39.2 bits (42),  Expect = 8.7
 Identities = 32/37 (86%), Gaps = 3/37 (8%)
 Strand=Plus/Minus

Query  3411    TCACATTTTAACTATATTTAAATAATATCATGTTCAC  3447
               ||||||||||  || |||||||||||||| ||| |||
Sbjct  307348  TCACATTTTA--TA-ATTTAAATAATATCGTGTACAC  307315


>MK813941.1 Aeromonas phage 4L372XY, complete genome
Length=124279

 Score = 39.2 bits (42),  Expect = 8.7
 Identities = 32/38 (84%), Gaps = 1/38 (3%)
 Strand=Plus/Minus

Query  3400   TTTGTT-TTGATTCACATTTTAACTATATTTAAATAAT  3436
              |||||| |||||||| |||||  |  ||||||||||||
Sbjct  93014  TTTGTTCTTGATTCATATTTTCTCCTTATTTAAATAAT  92977


>MF403008.1 Agrobacterium phage Atu_ph07, complete genome
Length=490380

 Score = 39.2 bits (42),  Expect = 8.7
 Identities = 27/31 (87%), Gaps = 0/31 (0%)
 Strand=Plus/Plus

Query  8505    AGTTTCTGGAATATCAGCAAGAAAGATACCA  8535
               |||||||||||| |||||||||  || ||||
Sbjct  416601  AGTTTCTGGAATTTCAGCAAGATCGAAACCA  416631


>KR052482.1 Sinorhizobium phage phiN3, complete genome
Length=206713

 Score = 39.2 bits (42),  Expect = 8.7
 Identities = 30/35 (86%), Gaps = 2/35 (6%)
 Strand=Plus/Plus

Query  2677   ACCATTATTCTAGAGAAATACCAGCCATCTTTCTT  2711
              |||||||| |  ||||||||||| || ||||||||
Sbjct  39955  ACCATTATCC--GAGAAATACCATCCGTCTTTCTT  39987


>HF679132.1 Choristoneura biennis entomopoxvirus 'L', complete 
genome
Length=307691

 Score = 39.2 bits (42),  Expect = 8.7
 Identities = 30/35 (86%), Gaps = 2/35 (6%)
 Strand=Plus/Minus

Query  3400    TTTGTTTTGATTCACATTTTAACTATATTTAAATA  3434
               |||||||||||||| ||||  | ||||||| ||||
Sbjct  262755  TTTGTTTTGATTCAGATTT--AATATATTTTAATA  262723


>JX962719.1 Acanthamoeba polyphaga moumouvirus, complete genome
Length=1021348

 Score = 39.2 bits (42),  Expect = 8.7
 Identities = 41/52 (79%), Gaps = 3/52 (6%)
 Strand=Plus/Plus

Query  3359    TTTTCATAA--ATACATATATACATTGGTTATTAAA-ATATAGTTTTGTTTT  3407
               |||| ||||  ||| ||||||||||| ||||  ||| |||||  ||| ||||
Sbjct  694488  TTTTTATAATTATAAATATATACATTTGTTAACAAATATATATATTTATTTT  694539


>HQ615693.1 Synechococcus phage S-CRM01, complete genome
Length=178563

 Score = 39.2 bits (42),  Expect = 8.7
 Identities = 30/36 (83%), Gaps = 0/36 (0%)
 Strand=Plus/Minus

Query  9220   TGTAATTTTAGTTCTAAGATTGAGTGGTCATAGCAT  9255
              ||||||| || ||  ||||  |||||||||||||||
Sbjct  53928  TGTAATTATAATTACAAGAAAGAGTGGTCATAGCAT  53893


>DQ491003.2 Paramecium bursaria Chlorella virus AR158 genomic 
sequence
Length=344691

 Score = 39.2 bits (42),  Expect = 8.7
 Identities = 32/37 (86%), Gaps = 3/37 (8%)
 Strand=Plus/Minus

Query  3411    TCACATTTTAACTATATTTAAATAATATCATGTTCAC  3447
               ||||||||||  || |||||||||||||| ||| |||
Sbjct  307348  TCACATTTTA--TA-ATTTAAATAATATCGTGTACAC  307315


Lambda      K        H
   0.634    0.408    0.912 

Gapped
Lambda      K        H
   0.625    0.410    0.780 

Effective search space used: 5332142362448


Query= scaffold_m29_p_25:3478227-3491373(+)

Length=13146
                                                                      Score        E
Sequences producing significant alignments:                          (Bits)     Value

NC_032001.1 Only Syngen Nebraska virus 5, complete genome             164        3e-37
KX857749.1 Only Syngen Nebraska virus 5, complete genome              164        3e-37
NC_020864.1 Micromonas pusilla virus 12T genomic sequence             161        1e-36
NC_008724.1 Acanthocystis turfacea Chlorella virus 1, complete ge...  161        1e-36
HQ632826.1 Micromonas pusilla virus 12T genomic sequence              161        1e-36
EF101928.1 Acanthocystis turfacea Chlorella virus 1, complete genome  161        1e-36
NC_033775.1 Noumeavirus isolate NMV1, complete genome                 159        4e-36
NC_001973.1 Lymantria dispar MNPV, complete genome                    159        4e-36
KX066233.1 Noumeavirus isolate NMV1, complete genome                  159        4e-36
AF081810.1 Lymantria dispar nucleopolyhedrovirus, complete genome     159        4e-36
NC_029692.1 Brazilian marseillevirus strain BH2014, complete genome   154        2e-34
KT752522.1 Brazilian marseillevirus strain BH2014, complete genome    154        2e-34
NC_015326.1 Lausannevirus, complete genome                            146        8e-32
HQ113105.1 Lausannevirus isolate 7715, complete genome                146        8e-32
NC_013772.1 Pseudaletia unipuncta granulovirus, complete genome       145        8e-32
EU678671.1 Pseudaletia unipuncta granulovirus strain Hawaiin, com...  145        8e-32
NC_043129.1 Micromonas pusilla virus SP1, complete genome, *** SE...  144        3e-31
JF974320.1 Micromonas pusilla virus SP1, *** SEQUENCING IN PROGRE...  144        3e-31
NC_030230.1 Tokyovirus A1 DNA, nearly complete genome                 141        3e-30
NC_008293.1 Clanis bilineata nucleopolyhedrosis virus, complete g...  141        3e-30
AP017398.1 Tokyovirus A1 DNA, nearly complete genome                  141        3e-30
DQ504428.1 Clanis bilineata nucleopolyhedrosis virus isolate DZ1,...  141        3e-30
AY666015.1 Grouper iridovirus, complete genome                        136        4e-29
NC_031465.1 Golden Marseillevirus, complete genome                    135        1e-28
KT835053.1 Golden Marseillevirus, complete genome                     135        1e-28
NC_033780.2 Mythimna unipuncta granulovirus B isolate MyunGV#8, c...  134        1e-28
NC_028112.1 Yellowstone lake phycodnavirus 1 DNA, complete genome...  134        1e-28
KX855660.2 Mythimna unipuncta granulovirus B isolate MyunGV#8, co...  134        1e-28
LC015647.1 Yellowstone lake phycodnavirus 1 DNA, complete genome,...  134        1e-28
NC_024625.1 Peridroma alphabaculovirus isolate GR_167, complete g...  133        5e-28
KM009991.1 Peridroma alphabaculovirus isolate GR_167, complete ge...  133        5e-28
NC_026922.1 Lambdina fiscellaria nucleopolyhedrovirus isolate GR1...  132        5e-28
KP752043.1 Lambdina fiscellaria nucleopolyhedrovirus isolate GR15...  132        5e-28
NC_006549.1 Singapore grouper iridovirus, complete genome             132        2e-27
AY521625.1 Singapore grouper iridovirus, complete genome              132        2e-27
NC_006549.1 Singapore grouper iridovirus, complete genome             132        2e-27
NC_002816.1 Cydia pomonella granulovirus, complete genome             132        2e-27
AY521625.1 Singapore grouper iridovirus, complete genome              132        2e-27
U53466.2 Cydia pomonella granulovirus, complete genome                132        2e-27
NC_026511.1 Spodoptera frugiperda Betabaculovirus isolate VG008, ...  128        2e-26
NC_001875.2 Orgyia pseudotsugata MNPV, complete genome                128        2e-26
KM371112.1 Spodoptera frugiperda Betabaculovirus isolate VG008, c...  128        2e-26
U75930.2 Orgyia pseudotsugata MNPV, complete genome                   128        2e-26
NC_023442.1 Buzura suppressaria nucleopolyhedrovirus isolate Hube...  126        8e-26
KF611977.1 Buzura suppressaria nucleopolyhedrovirus isolate Hubei...  126        8e-26
NC_038371.1 Clostera anastomosis granulovirus B, complete genome      124        3e-25
KR091910.1 Clostera anastomosis granulovirus B strain ClasGV-B, c...  124        3e-25
NC_038511.1 Tunisvirus fontaine2 strain U484, complete genome         123        9e-25
KF483846.1 Tunisvirus fontaine2 strain U484, complete genome          123        9e-25
NC_010276.1 Orgyia leucostigma NPV, complete genome                   122        9e-25
EU309041.1 Orgyia leucostigma NPV isolate CFS-77, complete genome     122        9e-25
NC_025257.1 Erinnyis ello granulovirus, complete genome               121        3e-24
KJ406702.1 Erinnyis ello granulovirus, complete genome                121        3e-24
NC_028636.1 Sucra jujuba nucleopolyhedrovirus isolate 473, comple...  119        1e-23
KJ676450.1 Sucra jujuba nucleopolyhedrovirus isolate 473, complet...  119        1e-23
NC_021923.1 Hemileuca sp. nucleopolyhedrovirus, complete genome       117        4e-23
KF158713.1 Hemileuca sp. nucleopolyhedrovirus, complete genome        117        4e-23
NC_008586.1 Ecotropis obliqua NPV, complete genome                    114        1e-22
DQ837165.1 Ecotropis obliqua NPV strain A1, complete genome           114        1e-22
NC_008035.3 Antheraea pernyi nucleopolyhedrovirus, complete genome    113        5e-22
NC_003529.1 Mamestra configurata NPV-A, complete genome               113        5e-22
DQ486030.3 Antheraea pernyi nucleopolyhedrovirus, complete genome     113        5e-22
U59461.2 Mamestra configurata NPV-A strain 90/2, complete genome      113        5e-22
NC_029997.2 Urbanus proteus nucleopolyhedrovirus isolate Southern...  112        2e-21
KR011717.2 Urbanus proteus nucleopolyhedrovirus isolate Southern ...  112        2e-21
NC_015398.1 Clostera anachoreta granulovirus, complete genome         111        2e-21
HQ116624.1 Clostera anachoreta granulovirus isolate ClanGV-HBHN, ...  111        2e-21
NC_007921.1 Agrotis segetum nucleopolyhedrovirus, complete genome     110        6e-21
DQ123841.1 Agrotis segetum nucleopolyhedrovirus, complete genome      110        6e-21
NC_002593.1 Plutella xylostella granulovirus, complete genome         104        2e-19
AF270937.1 Plutella xylostella granulovirus genome, complete sequ...  104        2e-19
NC_013797.1 Artogeia rapae granulovirus isolate Wuhan, complete g...  101        3e-18
GQ884143.1 Artogeia rapae granulovirus isolate Wuhan, complete ge...  101        3e-18
NC_025412.1 Melbournevirus isolate 1, complete genome                 100        3e-18
KM275475.1 Melbournevirus isolate 1, complete genome                  100        3e-18
MK637631.1 European chub iridovirus isolate LEC15001, complete ge...  98.7       1e-17
NC_040606.1 Malacosoma neustria nucleopolyhedrovirus isolate Mane...  96.9       4e-17
KY968317.1 Malacosoma neustria nucleopolyhedrovirus isolate ManeN...  96.9       4e-17
NC_010240.1 Helicoverpa armigera granulovirus, complete genome        93.3       5e-16
EU255577.1 Helicoverpa armigera granulovirus, complete genome         93.3       5e-16
NC_002331.1 Xestia c-nigrum granulovirus, complete genome             92.4       2e-15
AF162221.1 Xestia c-nigrum granulovirus genome, complete sequence     92.4       2e-15
NC_003102.1 Spodoptera litura NPV, complete genome                    91.5       2e-15
AF325155.1 Spodoptera litura nucleopolyhedrovirus strain G2, comp...  91.5       2e-15
NC_009503.1 Spodoptera litura granulovirus, complete genome           86.9       7e-14
DQ288858.2 Spodoptera litura granulovirus isolate SlGV-K1, comple...  86.9       7e-14
NC_003083.1 Epiphyas postvittana NPV, complete genome                 86.0       7e-14
AY043265.1 Epiphyas postvittana nucleopolyhedrovirus, complete ge...  86.0       7e-14
NC_029304.2 Cnaphalocrocis medinalis granulovirus strain Enping, ...  85.1       2e-13
NC_019945.1 Thysanoplusia orichalcea NPV isolate p2, complete genome  85.1       2e-13
NC_004062.1 Phthorimaea operculella granulovirus, complete genome     85.1       2e-13
KU593505.2 Cnaphalocrocis medinalis granulovirus strain Enping, c...  85.1       2e-13
JX467702.1 Thysanoplusia orichalcea NPV isolate p2, complete genome   85.1       2e-13
AF499596.1 Phthorimaea operculella granulovirus, complete genome      85.1       2e-13
NC_025960.1 Agrotis segetum nucleopolyhedrovirus B isolate Englis...  83.3       8e-13
NC_018875.1 Epinotia aporema granulovirus, complete genome            83.3       8e-13
KM102981.1 Agrotis segetum nucleopolyhedrovirus B isolate English...  83.3       8e-13
JN408834.1 Epinotia aporema granulovirus, complete genome             83.3       8e-13
NC_016072.1 Megavirus chiliensis, complete genome                     81.5       3e-12
NC_007151.1 Chrysodeixis chalcites nucleopolyhedrovirus, complete...  81.5       3e-12
JN258408.1 Megavirus chiliensis, complete genome                      81.5       3e-12
AY864330.1 Chrysodeixis chalcites nucleopolyhedrovirus, complete ...  81.5       3e-12
NC_040621.1 Operophtera brumata nucleopolyhedrovirus isolate Opbu...  79.7       1e-11
NC_007383.1 Trichoplusia ni SNPV, complete genome                     79.7       1e-11
MF614691.1 Operophtera brumata nucleopolyhedrovirus isolate OpbuN...  79.7       1e-11
DQ017380.1 Trichoplusia ni single nucleopolyhedrovirus, complete ...  79.7       1e-11
NC_004778.3 Choristoneura fumiferana multiple nucleopolyhedroviru...  74.3       4e-10
AF512031.3 Choristoneura fumiferana multiple nucleopolyhedrovirus...  74.3       4e-10
NC_023177.1 Choristoneura murinana alphabaculovirus strain Darmst...  69.8       5e-09
KF894742.1 Choristoneura murinana alphabaculovirus strain Darmsta...  69.8       5e-09
MN653921.1 Cetacean poxvirus 1 strain CePV-TA, complete genome        68.0       2e-08
NC_043520.1 Lonomia obliqua multiple nucleopolyhedrovirus isolate...  62.6       8e-07
KP763670.1 Lonomia obliqua multiple nucleopolyhedrovirus isolate ...  62.6       8e-07
NC_022098.1 Pandoravirus salinus, complete genome                     50.0       0.005
KC977571.1 Pandoravirus salinus, complete genome                      50.0       0.005
NC_026440.1 Pandoravirus inopinatum isolate KlaHel, complete genome   48.2       0.017
KP136319.1 Pandoravirus inopinatum isolate KlaHel, complete genome    48.2       0.017
NC_028094.1 Chrysochromulina ericina virus isolate CeV-01B, compl...  44.6       0.20 
KT820662.1 Chrysochromulina ericina virus isolate CeV-01B, comple...  44.6       0.20 
NC_031020.1 Morganella phage vB_MmoM_MP1, complete genome             43.7       0.71 
KX078569.1 Morganella phage vB_MmoM_MP1, complete genome              43.7       0.71 
NC_026624.1 Sokoluk virus strain LEIV-400K, complete genome           41.9       2.5  
KF917541.1 Sokoluk virus strain LEIV-400K, complete genome            41.9       2.5  
NC_035460.1 Eptesipox virus strain Washington, complete genome        41.0       2.5  
NC_035468.1 Murmansk poxvirus strain LEIV-11411, complete genome      41.0       2.5  
NC_035469.1 NY_014 poxvirus strain 2013, complete genome              41.0       2.5  
KY747497.1 Eptesipox virus strain Washington, complete genome         41.0       2.5  
MF001304.1 Murmansk poxvirus strain LEIV-11411, complete genome       41.0       2.5  
MF001305.1 NY_014 poxvirus strain 2013, complete genome               41.0       2.5  
NC_035468.1 Murmansk poxvirus strain LEIV-11411, complete genome      41.0       2.5  
NC_018504.1 Apocheima cinerarium nucleopolyhedrovirus, complete g...  41.0       2.5  
MF001304.1 Murmansk poxvirus strain LEIV-11411, complete genome       41.0       2.5  
FJ914221.1 Apocheima cinerarium nucleopolyhedrovirus, complete ge...  41.0       2.5  
NC_027213.1 Raccoonpox virus, complete genome                         40.1       8.7  
KP143769.1 Raccoonpox virus, complete genome                          40.1       8.7  
NC_038369.1 Spodoptera littoralis NPV isolate AN1956, complete ge...  40.1       8.7  
JX454574.1 Spodoptera littoralis NPV isolate AN1956, complete genome  40.1       8.7  
NC_035207.1 Red squirrel adenovirus 1 strain DE/2013/Sciurus vulg...  39.2       8.7  
NC_001348.1 Human herpesvirus 3, complete genome                      39.2       8.7  
KY427939.1 Red squirrel adenovirus 1 strain DE/2013/Sciurus vulga...  39.2       8.7  
X04370.1 Human herpesvirus 3 (strain Dumas) complete genome           39.2       8.7  
NC_048772.1 Aeromonas phage 4_L372XY, complete genome                 39.2       8.7  
NC_042013.1 Agrobacterium phage Atu_ph07, complete genome             39.2       8.7  
NC_028945.1 Sinorhizobium phage phiN3, complete genome                39.2       8.7  
NC_021248.1 Choristoneura biennis entomopoxvirus 'L', complete ge...  39.2       8.7  
NC_020104.1 Acanthamoeba polyphaga moumouvirus, complete genome       39.2       8.7  
NC_015569.1 Synechococcus phage S-CRM01, complete genome              39.2       8.7  
NC_009899.1 Paramecium bursaria Chlorella virus AR158, complete g...  39.2       8.7  
MK813941.1 Aeromonas phage 4L372XY, complete genome                   39.2       8.7  
MF403008.1 Agrobacterium phage Atu_ph07, complete genome              39.2       8.7  
KR052482.1 Sinorhizobium phage phiN3, complete genome                 39.2       8.7  
HF679132.1 Choristoneura biennis entomopoxvirus 'L', complete genome  39.2       8.7  
JX962719.1 Acanthamoeba polyphaga moumouvirus, complete genome        39.2       8.7  
HQ615693.1 Synechococcus phage S-CRM01, complete genome               39.2       8.7  
DQ491003.2 Paramecium bursaria Chlorella virus AR158 genomic sequ...  39.2       8.7  


>NC_032001.1 Only Syngen Nebraska virus 5, complete genome
Length=327147

 Score = 164 bits (181),  Expect = 3e-37
 Identities = 173/228 (76%), Gaps = 0/228 (0%)
 Strand=Plus/Minus

Query  7927    ATGCAGATCTTCGTGAAGACCTTGACCGGTAAGACCATCACCCTGGAGGTGGAGCCCAGT  7986
               |||||||| ||||| ||||| ||||| |||||||| ||||| || || || ||  |    
Sbjct  283099  ATGCAGATATTCGTTAAGACTTTGACGGGTAAGACGATCACTCTCGAAGTCGAAGCTTCG  283040

Query  7987    GACACCATCGAGAATGTCAAGGCCAAGATCCAAGACAAAGAGGGCATCCCCCCTGACCAG  8046
               ||||| ||||| |  || || || |||||||||||||| ||||| || ||   |||||| 
Sbjct  283039  GACACTATCGATACCGTAAAAGCAAAGATCCAAGACAAGGAGGGTATTCCGGGTGACCAA  282980

Query  8047    CAGAGGTTGATCTTTGCCGGCAAACAGCTGGAAGATGGACGCACTCTGTCCGACTACAAC  8106
               ||  | |||||||||||||| ||||| || || ||||| ||||| ||  | |||||||||
Sbjct  282979  CAACGTTTGATCTTTGCCGGGAAACAACTAGAGGATGGCCGCACGCTTGCTGACTACAAC  282920

Query  8107    ATCCAGAAGGAGTCCACTCTGCATCTGGTCCTGCGCTTGAGGGGAGGT  8154
               ||||| || ||   |||  | |||||||| || ||| || | || |||
Sbjct  282919  ATCCAAAAAGAAAGCACGTTACATCTGGTACTTCGCCTGCGTGGTGGT  282872


 Score = 164 bits (181),  Expect = 3e-37
 Identities = 167/218 (77%), Gaps = 0/218 (0%)
 Strand=Plus/Minus

Query  7699    ATGCAGATCTTCGTGAAGACCTTGACCGGTAAGACCATCACCCTGGAGGTGGAGCCCAGT  7758
               |||||||| ||||| ||||| ||||| |||||||| ||||| || || || ||  |    
Sbjct  283099  ATGCAGATATTCGTTAAGACTTTGACGGGTAAGACGATCACTCTCGAAGTCGAAGCTTCG  283040

Query  7759    GACACCATCGAGAATGTCAAGGCCAAGATCCAAGACAAAGAGGGCATCCCCCCTGACCAG  7818
               ||||| ||||| |  || || || |||||||||||||| ||||| || ||   |||||| 
Sbjct  283039  GACACTATCGATACCGTAAAAGCAAAGATCCAAGACAAGGAGGGTATTCCGGGTGACCAA  282980

Query  7819    CAGCGGTTGATCTTTGCCGGCAAACAGCTGGAAGATGGACGCACTCTGTCCGACTACAAC  7878
               || || |||||||||||||| ||||| || || ||||| ||||| ||  | |||||||||
Sbjct  282979  CAACGTTTGATCTTTGCCGGGAAACAACTAGAGGATGGCCGCACGCTTGCTGACTACAAC  282920

Query  7879    ATCCAGAAGGAGTCCACTCTGCACCTGGTCCTCCGCCT  7916
               ||||| || ||   |||  | || ||||| || |||||
Sbjct  282919  ATCCAAAAAGAAAGCACGTTACATCTGGTACTTCGCCT  282882


 Score = 164 bits (181),  Expect = 3e-37
 Identities = 167/218 (77%), Gaps = 0/218 (0%)
 Strand=Plus/Minus

Query  6103    ATGCAGATCTTCGTGAAGACCTTGACCGGTAAGACCATCACCCTGGAGGTGGAGCCCAGT  6162
               |||||||| ||||| ||||| ||||| |||||||| ||||| || || || ||  |    
Sbjct  283099  ATGCAGATATTCGTTAAGACTTTGACGGGTAAGACGATCACTCTCGAAGTCGAAGCTTCG  283040

Query  6163    GACACCATCGAGAATGTCAAGGCCAAGATCCAAGACAAAGAGGGCATCCCCCCTGACCAG  6222
               ||||| ||||| |  || || || |||||||||||||| ||||| || ||   |||||| 
Sbjct  283039  GACACTATCGATACCGTAAAAGCAAAGATCCAAGACAAGGAGGGTATTCCGGGTGACCAA  282980

Query  6223    CAGCGGTTGATCTTTGCCGGCAAACAGCTGGAAGATGGACGCACTCTGTCCGACTACAAC  6282
               || || |||||||||||||| ||||| || || ||||| ||||| ||  | |||||||||
Sbjct  282979  CAACGTTTGATCTTTGCCGGGAAACAACTAGAGGATGGCCGCACGCTTGCTGACTACAAC  282920

Query  6283    ATCCAGAAAGAGTCCACTCTGCACCTGGTCCTCCGTCT  6320
               ||||| |||||   |||  | || ||||| || || ||
Sbjct  282919  ATCCAAAAAGAAAGCACGTTACATCTGGTACTTCGCCT  282882


 Score = 162 bits (179),  Expect = 1e-36
 Identities = 169/222 (76%), Gaps = 0/222 (0%)
 Strand=Plus/Minus

Query  5871    GACAATGCAGATCTTCGTGAAGACCTTGACCGGTAAGACCATCACCCTGGAGGTGGAGCC  5930
               || ||||||||| ||||| ||||| ||||| |||||||| ||||| || || || ||  |
Sbjct  283103  GAAAATGCAGATATTCGTTAAGACTTTGACGGGTAAGACGATCACTCTCGAAGTCGAAGC  283044

Query  5931    CAGTGACACCATCGAGAATGTCAAGGCCAAGATCCAAGACAAAGAGGGCATCCCCCCTGA  5990
                   ||||| ||||| |  || || || |||||||||||||| ||||| || ||   |||
Sbjct  283043  TTCGGACACTATCGATACCGTAAAAGCAAAGATCCAAGACAAGGAGGGTATTCCGGGTGA  282984

Query  5991    CCAGCAGCGGTTGATCTTTGCCGGCAAACAGCTGGAAGATGGACGCACTCTGTCCGACTA  6050
               ||| || || |||||||||||||| ||||| || || ||||| ||||| ||  | |||||
Sbjct  282983  CCAACAACGTTTGATCTTTGCCGGGAAACAACTAGAGGATGGCCGCACGCTTGCTGACTA  282924

Query  6051    CAACATCCAGAAGGAGTCCACTCTGCACCTGGTCCTCCGTCT  6092
               ||||||||| || ||   |||  | || ||||| || || ||
Sbjct  282923  CAACATCCAAAAAGAAAGCACGTTACATCTGGTACTTCGCCT  282882


 Score = 159 bits (176),  Expect = 4e-36
 Identities = 166/218 (76%), Gaps = 0/218 (0%)
 Strand=Plus/Minus

Query  7471    ATGCAGATCTTCGTGAAGACCTTGACCGGTAAGACCATCACCCTGGAGGTGGAGCCCAGT  7530
               |||||||| ||||| ||||| ||||| |||||||| ||||| || || || ||  |    
Sbjct  283099  ATGCAGATATTCGTTAAGACTTTGACGGGTAAGACGATCACTCTCGAAGTCGAAGCTTCG  283040

Query  7531    GACACCATCGAGAATGTCAAGGCCAAGATCCAAGACAAAGAGGGCATCCCCCCTGACCAG  7590
               ||||| ||||| |  || || || |||||||||||||| ||||| || ||   |||||| 
Sbjct  283039  GACACTATCGATACCGTAAAAGCAAAGATCCAAGACAAGGAGGGTATTCCGGGTGACCAA  282980

Query  7591    CAGCGGTTGATCTTTGCCGGCAAACAGCTGGAAGATGGACGCACTCTGTCCGACTACAAC  7650
               || || |||||||||||||| ||||| || || ||||| ||||| ||  | |||||||||
Sbjct  282979  CAACGTTTGATCTTTGCCGGGAAACAACTAGAGGATGGCCGCACGCTTGCTGACTACAAC  282920

Query  7651    ATCCAGAAGGAGTCCACTCTGCACCTGGTCCTCCGTCT  7688
               ||||| || ||   |||  | || ||||| || || ||
Sbjct  282919  ATCCAAAAAGAAAGCACGTTACATCTGGTACTTCGCCT  282882


 Score = 159 bits (176),  Expect = 4e-36
 Identities = 166/218 (76%), Gaps = 0/218 (0%)
 Strand=Plus/Minus

Query  7243    ATGCAGATCTTCGTGAAGACCTTGACCGGTAAGACCATCACCCTGGAGGTGGAGCCCAGT  7302
               |||||||| ||||| ||||| ||||| |||||||| ||||| || || || ||  |    
Sbjct  283099  ATGCAGATATTCGTTAAGACTTTGACGGGTAAGACGATCACTCTCGAAGTCGAAGCTTCG  283040

Query  7303    GACACCATCGAGAATGTCAAGGCCAAGATCCAAGACAAAGAGGGCATCCCCCCTGACCAG  7362
               ||||| ||||| |  || || || |||||||||||||| ||||| || ||   |||||| 
Sbjct  283039  GACACTATCGATACCGTAAAAGCAAAGATCCAAGACAAGGAGGGTATTCCGGGTGACCAA  282980

Query  7363    CAGCGGTTGATCTTTGCCGGCAAACAGCTGGAAGATGGACGCACTCTGTCCGACTACAAC  7422
               || || |||||||||||||| ||||| || || ||||| ||||| ||  | |||||||||
Sbjct  282979  CAACGTTTGATCTTTGCCGGGAAACAACTAGAGGATGGCCGCACGCTTGCTGACTACAAC  282920

Query  7423    ATCCAGAAGGAGTCCACTCTGCACCTGGTCCTCCGTCT  7460
               ||||| || ||   |||  | || ||||| || || ||
Sbjct  282919  ATCCAAAAAGAAAGCACGTTACATCTGGTACTTCGCCT  282882


 Score = 159 bits (176),  Expect = 4e-36
 Identities = 166/218 (76%), Gaps = 0/218 (0%)
 Strand=Plus/Minus

Query  7015    ATGCAGATCTTCGTGAAGACCTTGACCGGTAAGACCATCACCCTGGAGGTGGAGCCCAGT  7074
               |||||||| ||||| ||||| ||||| |||||||| ||||| || || || ||  |    
Sbjct  283099  ATGCAGATATTCGTTAAGACTTTGACGGGTAAGACGATCACTCTCGAAGTCGAAGCTTCG  283040

Query  7075    GACACCATCGAGAATGTCAAGGCCAAGATCCAAGACAAAGAGGGCATCCCCCCTGACCAG  7134
               ||||| ||||| |  || || || |||||||||||||| ||||| || ||   |||||| 
Sbjct  283039  GACACTATCGATACCGTAAAAGCAAAGATCCAAGACAAGGAGGGTATTCCGGGTGACCAA  282980

Query  7135    CAGCGGTTGATCTTTGCCGGCAAACAGCTGGAAGATGGACGCACTCTGTCCGACTACAAC  7194
               || || |||||||||||||| ||||| || || ||||| ||||| ||  | |||||||||
Sbjct  282979  CAACGTTTGATCTTTGCCGGGAAACAACTAGAGGATGGCCGCACGCTTGCTGACTACAAC  282920

Query  7195    ATCCAGAAGGAGTCCACTCTGCACCTGGTCCTCCGTCT  7232
               ||||| || ||   |||  | || ||||| || || ||
Sbjct  282919  ATCCAAAAAGAAAGCACGTTACATCTGGTACTTCGCCT  282882


 Score = 159 bits (176),  Expect = 4e-36
 Identities = 166/218 (76%), Gaps = 0/218 (0%)
 Strand=Plus/Minus

Query  6787    ATGCAGATCTTCGTGAAGACCTTGACCGGTAAGACCATCACCCTGGAGGTGGAGCCCAGT  6846
               |||||||| ||||| ||||| ||||| |||||||| ||||| || || || ||  |    
Sbjct  283099  ATGCAGATATTCGTTAAGACTTTGACGGGTAAGACGATCACTCTCGAAGTCGAAGCTTCG  283040

Query  6847    GACACCATCGAGAATGTCAAGGCCAAGATCCAAGACAAAGAGGGCATCCCCCCTGACCAG  6906
               ||||| ||||| |  || || || |||||||||||||| ||||| || ||   |||||| 
Sbjct  283039  GACACTATCGATACCGTAAAAGCAAAGATCCAAGACAAGGAGGGTATTCCGGGTGACCAA  282980

Query  6907    CAGCGGTTGATCTTTGCCGGCAAACAGCTGGAAGATGGACGCACTCTGTCCGACTACAAC  6966
               || || |||||||||||||| ||||| || || ||||| ||||| ||  | |||||||||
Sbjct  282979  CAACGTTTGATCTTTGCCGGGAAACAACTAGAGGATGGCCGCACGCTTGCTGACTACAAC  282920

Query  6967    ATCCAGAAGGAGTCCACTCTGCACCTGGTCCTCCGTCT  7004
               ||||| || ||   |||  | || ||||| || || ||
Sbjct  282919  ATCCAAAAAGAAAGCACGTTACATCTGGTACTTCGCCT  282882


 Score = 159 bits (176),  Expect = 4e-36
 Identities = 166/218 (76%), Gaps = 0/218 (0%)
 Strand=Plus/Minus

Query  6559    ATGCAGATCTTCGTGAAGACCTTGACCGGTAAGACCATCACCCTGGAGGTGGAGCCCAGT  6618
               |||||||| ||||| ||||| ||||| |||||||| ||||| || || || ||  |    
Sbjct  283099  ATGCAGATATTCGTTAAGACTTTGACGGGTAAGACGATCACTCTCGAAGTCGAAGCTTCG  283040

Query  6619    GACACCATCGAGAATGTCAAGGCCAAGATCCAAGACAAAGAGGGCATCCCCCCTGACCAG  6678
               ||||| ||||| |  || || || |||||||||||||| ||||| || ||   |||||| 
Sbjct  283039  GACACTATCGATACCGTAAAAGCAAAGATCCAAGACAAGGAGGGTATTCCGGGTGACCAA  282980

Query  6679    CAGCGGTTGATCTTTGCCGGCAAACAGCTGGAAGATGGACGCACTCTGTCCGACTACAAC  6738
               || || |||||||||||||| ||||| || || ||||| ||||| ||  | |||||||||
Sbjct  282979  CAACGTTTGATCTTTGCCGGGAAACAACTAGAGGATGGCCGCACGCTTGCTGACTACAAC  282920

Query  6739    ATCCAGAAGGAGTCCACTCTGCACCTGGTCCTCCGTCT  6776
               ||||| || ||   |||  | || ||||| || || ||
Sbjct  282919  ATCCAAAAAGAAAGCACGTTACATCTGGTACTTCGCCT  282882


 Score = 159 bits (176),  Expect = 4e-36
 Identities = 166/218 (76%), Gaps = 0/218 (0%)
 Strand=Plus/Minus

Query  6331    ATGCAGATCTTCGTGAAGACCTTGACCGGTAAGACCATCACCCTGGAGGTGGAGCCCAGT  6390
               |||||||| ||||| ||||| ||||| |||||||| ||||| || || || ||  |    
Sbjct  283099  ATGCAGATATTCGTTAAGACTTTGACGGGTAAGACGATCACTCTCGAAGTCGAAGCTTCG  283040

Query  6391    GACACCATCGAGAATGTCAAGGCCAAGATCCAAGACAAAGAGGGCATCCCCCCTGACCAG  6450
               ||||| ||||| |  || || || |||||||||||||| ||||| || ||   |||||| 
Sbjct  283039  GACACTATCGATACCGTAAAAGCAAAGATCCAAGACAAGGAGGGTATTCCGGGTGACCAA  282980

Query  6451    CAGAGGTTGATCTTTGCCGGCAAACAGCTGGAAGATGGACGCACTCTGTCCGACTACAAC  6510
               ||  | |||||||||||||| ||||| || || ||||| ||||| ||  | |||||||||
Sbjct  282979  CAACGTTTGATCTTTGCCGGGAAACAACTAGAGGATGGCCGCACGCTTGCTGACTACAAC  282920

Query  6511    ATCCAGAAAGAGTCCACTCTGCACCTGGTCCTCCGTCT  6548
               ||||| |||||   |||  | || ||||| || || ||
Sbjct  282919  ATCCAAAAAGAAAGCACGTTACATCTGGTACTTCGCCT  282882


>KX857749.1 Only Syngen Nebraska virus 5, complete genome
Length=327147

 Score = 164 bits (181),  Expect = 3e-37
 Identities = 173/228 (76%), Gaps = 0/228 (0%)
 Strand=Plus/Minus

Query  7927    ATGCAGATCTTCGTGAAGACCTTGACCGGTAAGACCATCACCCTGGAGGTGGAGCCCAGT  7986
               |||||||| ||||| ||||| ||||| |||||||| ||||| || || || ||  |    
Sbjct  283099  ATGCAGATATTCGTTAAGACTTTGACGGGTAAGACGATCACTCTCGAAGTCGAAGCTTCG  283040

Query  7987    GACACCATCGAGAATGTCAAGGCCAAGATCCAAGACAAAGAGGGCATCCCCCCTGACCAG  8046
               ||||| ||||| |  || || || |||||||||||||| ||||| || ||   |||||| 
Sbjct  283039  GACACTATCGATACCGTAAAAGCAAAGATCCAAGACAAGGAGGGTATTCCGGGTGACCAA  282980

Query  8047    CAGAGGTTGATCTTTGCCGGCAAACAGCTGGAAGATGGACGCACTCTGTCCGACTACAAC  8106
               ||  | |||||||||||||| ||||| || || ||||| ||||| ||  | |||||||||
Sbjct  282979  CAACGTTTGATCTTTGCCGGGAAACAACTAGAGGATGGCCGCACGCTTGCTGACTACAAC  282920

Query  8107    ATCCAGAAGGAGTCCACTCTGCATCTGGTCCTGCGCTTGAGGGGAGGT  8154
               ||||| || ||   |||  | |||||||| || ||| || | || |||
Sbjct  282919  ATCCAAAAAGAAAGCACGTTACATCTGGTACTTCGCCTGCGTGGTGGT  282872


 Score = 164 bits (181),  Expect = 3e-37
 Identities = 167/218 (77%), Gaps = 0/218 (0%)
 Strand=Plus/Minus

Query  7699    ATGCAGATCTTCGTGAAGACCTTGACCGGTAAGACCATCACCCTGGAGGTGGAGCCCAGT  7758
               |||||||| ||||| ||||| ||||| |||||||| ||||| || || || ||  |    
Sbjct  283099  ATGCAGATATTCGTTAAGACTTTGACGGGTAAGACGATCACTCTCGAAGTCGAAGCTTCG  283040

Query  7759    GACACCATCGAGAATGTCAAGGCCAAGATCCAAGACAAAGAGGGCATCCCCCCTGACCAG  7818
               ||||| ||||| |  || || || |||||||||||||| ||||| || ||   |||||| 
Sbjct  283039  GACACTATCGATACCGTAAAAGCAAAGATCCAAGACAAGGAGGGTATTCCGGGTGACCAA  282980

Query  7819    CAGCGGTTGATCTTTGCCGGCAAACAGCTGGAAGATGGACGCACTCTGTCCGACTACAAC  7878
               || || |||||||||||||| ||||| || || ||||| ||||| ||  | |||||||||
Sbjct  282979  CAACGTTTGATCTTTGCCGGGAAACAACTAGAGGATGGCCGCACGCTTGCTGACTACAAC  282920

Query  7879    ATCCAGAAGGAGTCCACTCTGCACCTGGTCCTCCGCCT  7916
               ||||| || ||   |||  | || ||||| || |||||
Sbjct  282919  ATCCAAAAAGAAAGCACGTTACATCTGGTACTTCGCCT  282882


 Score = 164 bits (181),  Expect = 3e-37
 Identities = 167/218 (77%), Gaps = 0/218 (0%)
 Strand=Plus/Minus

Query  6103    ATGCAGATCTTCGTGAAGACCTTGACCGGTAAGACCATCACCCTGGAGGTGGAGCCCAGT  6162
               |||||||| ||||| ||||| ||||| |||||||| ||||| || || || ||  |    
Sbjct  283099  ATGCAGATATTCGTTAAGACTTTGACGGGTAAGACGATCACTCTCGAAGTCGAAGCTTCG  283040

Query  6163    GACACCATCGAGAATGTCAAGGCCAAGATCCAAGACAAAGAGGGCATCCCCCCTGACCAG  6222
               ||||| ||||| |  || || || |||||||||||||| ||||| || ||   |||||| 
Sbjct  283039  GACACTATCGATACCGTAAAAGCAAAGATCCAAGACAAGGAGGGTATTCCGGGTGACCAA  282980

Query  6223    CAGCGGTTGATCTTTGCCGGCAAACAGCTGGAAGATGGACGCACTCTGTCCGACTACAAC  6282
               || || |||||||||||||| ||||| || || ||||| ||||| ||  | |||||||||
Sbjct  282979  CAACGTTTGATCTTTGCCGGGAAACAACTAGAGGATGGCCGCACGCTTGCTGACTACAAC  282920

Query  6283    ATCCAGAAAGAGTCCACTCTGCACCTGGTCCTCCGTCT  6320
               ||||| |||||   |||  | || ||||| || || ||
Sbjct  282919  ATCCAAAAAGAAAGCACGTTACATCTGGTACTTCGCCT  282882


 Score = 162 bits (179),  Expect = 1e-36
 Identities = 169/222 (76%), Gaps = 0/222 (0%)
 Strand=Plus/Minus

Query  5871    GACAATGCAGATCTTCGTGAAGACCTTGACCGGTAAGACCATCACCCTGGAGGTGGAGCC  5930
               || ||||||||| ||||| ||||| ||||| |||||||| ||||| || || || ||  |
Sbjct  283103  GAAAATGCAGATATTCGTTAAGACTTTGACGGGTAAGACGATCACTCTCGAAGTCGAAGC  283044

Query  5931    CAGTGACACCATCGAGAATGTCAAGGCCAAGATCCAAGACAAAGAGGGCATCCCCCCTGA  5990
                   ||||| ||||| |  || || || |||||||||||||| ||||| || ||   |||
Sbjct  283043  TTCGGACACTATCGATACCGTAAAAGCAAAGATCCAAGACAAGGAGGGTATTCCGGGTGA  282984

Query  5991    CCAGCAGCGGTTGATCTTTGCCGGCAAACAGCTGGAAGATGGACGCACTCTGTCCGACTA  6050
               ||| || || |||||||||||||| ||||| || || ||||| ||||| ||  | |||||
Sbjct  282983  CCAACAACGTTTGATCTTTGCCGGGAAACAACTAGAGGATGGCCGCACGCTTGCTGACTA  282924

Query  6051    CAACATCCAGAAGGAGTCCACTCTGCACCTGGTCCTCCGTCT  6092
               ||||||||| || ||   |||  | || ||||| || || ||
Sbjct  282923  CAACATCCAAAAAGAAAGCACGTTACATCTGGTACTTCGCCT  282882


 Score = 159 bits (176),  Expect = 4e-36
 Identities = 166/218 (76%), Gaps = 0/218 (0%)
 Strand=Plus/Minus

Query  7471    ATGCAGATCTTCGTGAAGACCTTGACCGGTAAGACCATCACCCTGGAGGTGGAGCCCAGT  7530
               |||||||| ||||| ||||| ||||| |||||||| ||||| || || || ||  |    
Sbjct  283099  ATGCAGATATTCGTTAAGACTTTGACGGGTAAGACGATCACTCTCGAAGTCGAAGCTTCG  283040

Query  7531    GACACCATCGAGAATGTCAAGGCCAAGATCCAAGACAAAGAGGGCATCCCCCCTGACCAG  7590
               ||||| ||||| |  || || || |||||||||||||| ||||| || ||   |||||| 
Sbjct  283039  GACACTATCGATACCGTAAAAGCAAAGATCCAAGACAAGGAGGGTATTCCGGGTGACCAA  282980

Query  7591    CAGCGGTTGATCTTTGCCGGCAAACAGCTGGAAGATGGACGCACTCTGTCCGACTACAAC  7650
               || || |||||||||||||| ||||| || || ||||| ||||| ||  | |||||||||
Sbjct  282979  CAACGTTTGATCTTTGCCGGGAAACAACTAGAGGATGGCCGCACGCTTGCTGACTACAAC  282920

Query  7651    ATCCAGAAGGAGTCCACTCTGCACCTGGTCCTCCGTCT  7688
               ||||| || ||   |||  | || ||||| || || ||
Sbjct  282919  ATCCAAAAAGAAAGCACGTTACATCTGGTACTTCGCCT  282882


 Score = 159 bits (176),  Expect = 4e-36
 Identities = 166/218 (76%), Gaps = 0/218 (0%)
 Strand=Plus/Minus

Query  7243    ATGCAGATCTTCGTGAAGACCTTGACCGGTAAGACCATCACCCTGGAGGTGGAGCCCAGT  7302
               |||||||| ||||| ||||| ||||| |||||||| ||||| || || || ||  |    
Sbjct  283099  ATGCAGATATTCGTTAAGACTTTGACGGGTAAGACGATCACTCTCGAAGTCGAAGCTTCG  283040

Query  7303    GACACCATCGAGAATGTCAAGGCCAAGATCCAAGACAAAGAGGGCATCCCCCCTGACCAG  7362
               ||||| ||||| |  || || || |||||||||||||| ||||| || ||   |||||| 
Sbjct  283039  GACACTATCGATACCGTAAAAGCAAAGATCCAAGACAAGGAGGGTATTCCGGGTGACCAA  282980

Query  7363    CAGCGGTTGATCTTTGCCGGCAAACAGCTGGAAGATGGACGCACTCTGTCCGACTACAAC  7422
               || || |||||||||||||| ||||| || || ||||| ||||| ||  | |||||||||
Sbjct  282979  CAACGTTTGATCTTTGCCGGGAAACAACTAGAGGATGGCCGCACGCTTGCTGACTACAAC  282920

Query  7423    ATCCAGAAGGAGTCCACTCTGCACCTGGTCCTCCGTCT  7460
               ||||| || ||   |||  | || ||||| || || ||
Sbjct  282919  ATCCAAAAAGAAAGCACGTTACATCTGGTACTTCGCCT  282882


 Score = 159 bits (176),  Expect = 4e-36
 Identities = 166/218 (76%), Gaps = 0/218 (0%)
 Strand=Plus/Minus

Query  7015    ATGCAGATCTTCGTGAAGACCTTGACCGGTAAGACCATCACCCTGGAGGTGGAGCCCAGT  7074
               |||||||| ||||| ||||| ||||| |||||||| ||||| || || || ||  |    
Sbjct  283099  ATGCAGATATTCGTTAAGACTTTGACGGGTAAGACGATCACTCTCGAAGTCGAAGCTTCG  283040

Query  7075    GACACCATCGAGAATGTCAAGGCCAAGATCCAAGACAAAGAGGGCATCCCCCCTGACCAG  7134
               ||||| ||||| |  || || || |||||||||||||| ||||| || ||   |||||| 
Sbjct  283039  GACACTATCGATACCGTAAAAGCAAAGATCCAAGACAAGGAGGGTATTCCGGGTGACCAA  282980

Query  7135    CAGCGGTTGATCTTTGCCGGCAAACAGCTGGAAGATGGACGCACTCTGTCCGACTACAAC  7194
               || || |||||||||||||| ||||| || || ||||| ||||| ||  | |||||||||
Sbjct  282979  CAACGTTTGATCTTTGCCGGGAAACAACTAGAGGATGGCCGCACGCTTGCTGACTACAAC  282920

Query  7195    ATCCAGAAGGAGTCCACTCTGCACCTGGTCCTCCGTCT  7232
               ||||| || ||   |||  | || ||||| || || ||
Sbjct  282919  ATCCAAAAAGAAAGCACGTTACATCTGGTACTTCGCCT  282882


 Score = 159 bits (176),  Expect = 4e-36
 Identities = 166/218 (76%), Gaps = 0/218 (0%)
 Strand=Plus/Minus

Query  6787    ATGCAGATCTTCGTGAAGACCTTGACCGGTAAGACCATCACCCTGGAGGTGGAGCCCAGT  6846
               |||||||| ||||| ||||| ||||| |||||||| ||||| || || || ||  |    
Sbjct  283099  ATGCAGATATTCGTTAAGACTTTGACGGGTAAGACGATCACTCTCGAAGTCGAAGCTTCG  283040

Query  6847    GACACCATCGAGAATGTCAAGGCCAAGATCCAAGACAAAGAGGGCATCCCCCCTGACCAG  6906
               ||||| ||||| |  || || || |||||||||||||| ||||| || ||   |||||| 
Sbjct  283039  GACACTATCGATACCGTAAAAGCAAAGATCCAAGACAAGGAGGGTATTCCGGGTGACCAA  282980

Query  6907    CAGCGGTTGATCTTTGCCGGCAAACAGCTGGAAGATGGACGCACTCTGTCCGACTACAAC  6966
               || || |||||||||||||| ||||| || || ||||| ||||| ||  | |||||||||
Sbjct  282979  CAACGTTTGATCTTTGCCGGGAAACAACTAGAGGATGGCCGCACGCTTGCTGACTACAAC  282920

Query  6967    ATCCAGAAGGAGTCCACTCTGCACCTGGTCCTCCGTCT  7004
               ||||| || ||   |||  | || ||||| || || ||
Sbjct  282919  ATCCAAAAAGAAAGCACGTTACATCTGGTACTTCGCCT  282882


 Score = 159 bits (176),  Expect = 4e-36
 Identities = 166/218 (76%), Gaps = 0/218 (0%)
 Strand=Plus/Minus

Query  6559    ATGCAGATCTTCGTGAAGACCTTGACCGGTAAGACCATCACCCTGGAGGTGGAGCCCAGT  6618
               |||||||| ||||| ||||| ||||| |||||||| ||||| || || || ||  |    
Sbjct  283099  ATGCAGATATTCGTTAAGACTTTGACGGGTAAGACGATCACTCTCGAAGTCGAAGCTTCG  283040

Query  6619    GACACCATCGAGAATGTCAAGGCCAAGATCCAAGACAAAGAGGGCATCCCCCCTGACCAG  6678
               ||||| ||||| |  || || || |||||||||||||| ||||| || ||   |||||| 
Sbjct  283039  GACACTATCGATACCGTAAAAGCAAAGATCCAAGACAAGGAGGGTATTCCGGGTGACCAA  282980

Query  6679    CAGCGGTTGATCTTTGCCGGCAAACAGCTGGAAGATGGACGCACTCTGTCCGACTACAAC  6738
               || || |||||||||||||| ||||| || || ||||| ||||| ||  | |||||||||
Sbjct  282979  CAACGTTTGATCTTTGCCGGGAAACAACTAGAGGATGGCCGCACGCTTGCTGACTACAAC  282920

Query  6739    ATCCAGAAGGAGTCCACTCTGCACCTGGTCCTCCGTCT  6776
               ||||| || ||   |||  | || ||||| || || ||
Sbjct  282919  ATCCAAAAAGAAAGCACGTTACATCTGGTACTTCGCCT  282882


 Score = 159 bits (176),  Expect = 4e-36
 Identities = 166/218 (76%), Gaps = 0/218 (0%)
 Strand=Plus/Minus

Query  6331    ATGCAGATCTTCGTGAAGACCTTGACCGGTAAGACCATCACCCTGGAGGTGGAGCCCAGT  6390
               |||||||| ||||| ||||| ||||| |||||||| ||||| || || || ||  |    
Sbjct  283099  ATGCAGATATTCGTTAAGACTTTGACGGGTAAGACGATCACTCTCGAAGTCGAAGCTTCG  283040

Query  6391    GACACCATCGAGAATGTCAAGGCCAAGATCCAAGACAAAGAGGGCATCCCCCCTGACCAG  6450
               ||||| ||||| |  || || || |||||||||||||| ||||| || ||   |||||| 
Sbjct  283039  GACACTATCGATACCGTAAAAGCAAAGATCCAAGACAAGGAGGGTATTCCGGGTGACCAA  282980

Query  6451    CAGAGGTTGATCTTTGCCGGCAAACAGCTGGAAGATGGACGCACTCTGTCCGACTACAAC  6510
               ||  | |||||||||||||| ||||| || || ||||| ||||| ||  | |||||||||
Sbjct  282979  CAACGTTTGATCTTTGCCGGGAAACAACTAGAGGATGGCCGCACGCTTGCTGACTACAAC  282920

Query  6511    ATCCAGAAAGAGTCCACTCTGCACCTGGTCCTCCGTCT  6548
               ||||| |||||   |||  | || ||||| || || ||
Sbjct  282919  ATCCAAAAAGAAAGCACGTTACATCTGGTACTTCGCCT  282882


>NC_020864.1 Micromonas pusilla virus 12T genomic sequence
Length=205622

 Score = 161 bits (178),  Expect = 1e-36
 Identities = 164/214 (77%), Gaps = 0/214 (0%)
 Strand=Plus/Plus

Query  7013    GTATGCAGATCTTCGTGAAGACCTTGACCGGTAAGACCATCACCCTGGAGGTGGAGCCCA  7072
               ||||||| ||||| ||||| ||| | || || || || |||||||| ||||| ||| |  
Sbjct  171860  GTATGCAAATCTTTGTGAAAACCCTTACTGGAAAAACTATCACCCTCGAGGTTGAGTCGT  171919

Query  7073    GTGACACCATCGAGAATGTCAAGGCCAAGATCCAAGACAAAGAGGGCATCCCCCCTGACC  7132
                 ||||| ||||| ||  |||| |||||||| ||||| || || ||||| || || || |
Sbjct  171920  CAGACACAATCGATAACATCAAAGCCAAGATTCAAGATAAGGAAGGCATTCCACCCGATC  171979

Query  7133    AGCAGCGGTTGATCTTTGCCGGCAAACAGCTGGAAGATGGACGCACTCTGTCCGACTACA  7192
               |||| ||  | || ||||| || |||||||| ||||||||||| || ||  | || ||||
Sbjct  171980  AGCAACGACTTATTTTTGCTGGTAAACAGCTTGAAGATGGACGTACCCTCGCTGATTACA  172039

Query  7193    ACATCCAGAAGGAGTCCACTCTGCACCTGGTCCT  7226
               || | || |||||||| ||||| ||||| || ||
Sbjct  172040  ACGTTCAAAAGGAGTCTACTCTACACCTTGTTCT  172073


 Score = 158 bits (174),  Expect = 1e-35
 Identities = 162/212 (76%), Gaps = 0/212 (0%)
 Strand=Plus/Plus

Query  5875    ATGCAGATCTTCGTGAAGACCTTGACCGGTAAGACCATCACCCTGGAGGTGGAGCCCAGT  5934
               ||||| ||||| ||||| ||| | || || || || |||||||| ||||| ||| |    
Sbjct  171862  ATGCAAATCTTTGTGAAAACCCTTACTGGAAAAACTATCACCCTCGAGGTTGAGTCGTCA  171921

Query  5935    GACACCATCGAGAATGTCAAGGCCAAGATCCAAGACAAAGAGGGCATCCCCCCTGACCAG  5994
               ||||| ||||| ||  |||| |||||||| ||||| || || ||||| || || || |||
Sbjct  171922  GACACAATCGATAACATCAAAGCCAAGATTCAAGATAAGGAAGGCATTCCACCCGATCAG  171981

Query  5995    CAGCGGTTGATCTTTGCCGGCAAACAGCTGGAAGATGGACGCACTCTGTCCGACTACAAC  6054
               || ||  | || ||||| || |||||||| ||||||||||| || ||  | || ||||||
Sbjct  171982  CAACGACTTATTTTTGCTGGTAAACAGCTTGAAGATGGACGTACCCTCGCTGATTACAAC  172041

Query  6055    ATCCAGAAGGAGTCCACTCTGCACCTGGTCCT  6086
                | || |||||||| ||||| ||||| || ||
Sbjct  172042  GTTCAAAAGGAGTCTACTCTACACCTTGTTCT  172073


 Score = 158 bits (174),  Expect = 1e-35
 Identities = 162/212 (76%), Gaps = 0/212 (0%)
 Strand=Plus/Plus

Query  6559    ATGCAGATCTTCGTGAAGACCTTGACCGGTAAGACCATCACCCTGGAGGTGGAGCCCAGT  6618
               ||||| ||||| ||||| ||| | || || || || |||||||| ||||| ||| |    
Sbjct  171862  ATGCAAATCTTTGTGAAAACCCTTACTGGAAAAACTATCACCCTCGAGGTTGAGTCGTCA  171921

Query  6619    GACACCATCGAGAATGTCAAGGCCAAGATCCAAGACAAAGAGGGCATCCCCCCTGACCAG  6678
               ||||| ||||| ||  |||| |||||||| ||||| || || ||||| || || || |||
Sbjct  171922  GACACAATCGATAACATCAAAGCCAAGATTCAAGATAAGGAAGGCATTCCACCCGATCAG  171981

Query  6679    CAGCGGTTGATCTTTGCCGGCAAACAGCTGGAAGATGGACGCACTCTGTCCGACTACAAC  6738
               || ||  | || ||||| || |||||||| ||||||||||| || ||  | || ||||||
Sbjct  171982  CAACGACTTATTTTTGCTGGTAAACAGCTTGAAGATGGACGTACCCTCGCTGATTACAAC  172041

Query  6739    ATCCAGAAGGAGTCCACTCTGCACCTGGTCCT  6770
                | || |||||||| ||||| ||||| || ||
Sbjct  172042  GTTCAAAAGGAGTCTACTCTACACCTTGTTCT  172073


 Score = 158 bits (174),  Expect = 1e-35
 Identities = 162/212 (76%), Gaps = 0/212 (0%)
 Strand=Plus/Plus

Query  6787    ATGCAGATCTTCGTGAAGACCTTGACCGGTAAGACCATCACCCTGGAGGTGGAGCCCAGT  6846
               ||||| ||||| ||||| ||| | || || || || |||||||| ||||| ||| |    
Sbjct  171862  ATGCAAATCTTTGTGAAAACCCTTACTGGAAAAACTATCACCCTCGAGGTTGAGTCGTCA  171921

Query  6847    GACACCATCGAGAATGTCAAGGCCAAGATCCAAGACAAAGAGGGCATCCCCCCTGACCAG  6906
               ||||| ||||| ||  |||| |||||||| ||||| || || ||||| || || || |||
Sbjct  171922  GACACAATCGATAACATCAAAGCCAAGATTCAAGATAAGGAAGGCATTCCACCCGATCAG  171981

Query  6907    CAGCGGTTGATCTTTGCCGGCAAACAGCTGGAAGATGGACGCACTCTGTCCGACTACAAC  6966
               || ||  | || ||||| || |||||||| ||||||||||| || ||  | || ||||||
Sbjct  171982  CAACGACTTATTTTTGCTGGTAAACAGCTTGAAGATGGACGTACCCTCGCTGATTACAAC  172041

Query  6967    ATCCAGAAGGAGTCCACTCTGCACCTGGTCCT  6998
                | || |||||||| ||||| ||||| || ||
Sbjct  172042  GTTCAAAAGGAGTCTACTCTACACCTTGTTCT  172073


 Score = 158 bits (174),  Expect = 1e-35
 Identities = 162/212 (76%), Gaps = 0/212 (0%)
 Strand=Plus/Plus

Query  7243    ATGCAGATCTTCGTGAAGACCTTGACCGGTAAGACCATCACCCTGGAGGTGGAGCCCAGT  7302
               ||||| ||||| ||||| ||| | || || || || |||||||| ||||| ||| |    
Sbjct  171862  ATGCAAATCTTTGTGAAAACCCTTACTGGAAAAACTATCACCCTCGAGGTTGAGTCGTCA  171921

Query  7303    GACACCATCGAGAATGTCAAGGCCAAGATCCAAGACAAAGAGGGCATCCCCCCTGACCAG  7362
               ||||| ||||| ||  |||| |||||||| ||||| || || ||||| || || || |||
Sbjct  171922  GACACAATCGATAACATCAAAGCCAAGATTCAAGATAAGGAAGGCATTCCACCCGATCAG  171981

Query  7363    CAGCGGTTGATCTTTGCCGGCAAACAGCTGGAAGATGGACGCACTCTGTCCGACTACAAC  7422
               || ||  | || ||||| || |||||||| ||||||||||| || ||  | || ||||||
Sbjct  171982  CAACGACTTATTTTTGCTGGTAAACAGCTTGAAGATGGACGTACCCTCGCTGATTACAAC  172041

Query  7423    ATCCAGAAGGAGTCCACTCTGCACCTGGTCCT  7454
                | || |||||||| ||||| ||||| || ||
Sbjct  172042  GTTCAAAAGGAGTCTACTCTACACCTTGTTCT  172073


 Score = 158 bits (174),  Expect = 1e-35
 Identities = 162/212 (76%), Gaps = 0/212 (0%)
 Strand=Plus/Plus

Query  7471    ATGCAGATCTTCGTGAAGACCTTGACCGGTAAGACCATCACCCTGGAGGTGGAGCCCAGT  7530
               ||||| ||||| ||||| ||| | || || || || |||||||| ||||| ||| |    
Sbjct  171862  ATGCAAATCTTTGTGAAAACCCTTACTGGAAAAACTATCACCCTCGAGGTTGAGTCGTCA  171921

Query  7531    GACACCATCGAGAATGTCAAGGCCAAGATCCAAGACAAAGAGGGCATCCCCCCTGACCAG  7590
               ||||| ||||| ||  |||| |||||||| ||||| || || ||||| || || || |||
Sbjct  171922  GACACAATCGATAACATCAAAGCCAAGATTCAAGATAAGGAAGGCATTCCACCCGATCAG  171981

Query  7591    CAGCGGTTGATCTTTGCCGGCAAACAGCTGGAAGATGGACGCACTCTGTCCGACTACAAC  7650
               || ||  | || ||||| || |||||||| ||||||||||| || ||  | || ||||||
Sbjct  171982  CAACGACTTATTTTTGCTGGTAAACAGCTTGAAGATGGACGTACCCTCGCTGATTACAAC  172041

Query  7651    ATCCAGAAGGAGTCCACTCTGCACCTGGTCCT  7682
                | || |||||||| ||||| ||||| || ||
Sbjct  172042  GTTCAAAAGGAGTCTACTCTACACCTTGTTCT  172073


 Score = 158 bits (174),  Expect = 1e-35
 Identities = 162/212 (76%), Gaps = 0/212 (0%)
 Strand=Plus/Plus

Query  7699    ATGCAGATCTTCGTGAAGACCTTGACCGGTAAGACCATCACCCTGGAGGTGGAGCCCAGT  7758
               ||||| ||||| ||||| ||| | || || || || |||||||| ||||| ||| |    
Sbjct  171862  ATGCAAATCTTTGTGAAAACCCTTACTGGAAAAACTATCACCCTCGAGGTTGAGTCGTCA  171921

Query  7759    GACACCATCGAGAATGTCAAGGCCAAGATCCAAGACAAAGAGGGCATCCCCCCTGACCAG  7818
               ||||| ||||| ||  |||| |||||||| ||||| || || ||||| || || || |||
Sbjct  171922  GACACAATCGATAACATCAAAGCCAAGATTCAAGATAAGGAAGGCATTCCACCCGATCAG  171981

Query  7819    CAGCGGTTGATCTTTGCCGGCAAACAGCTGGAAGATGGACGCACTCTGTCCGACTACAAC  7878
               || ||  | || ||||| || |||||||| ||||||||||| || ||  | || ||||||
Sbjct  171982  CAACGACTTATTTTTGCTGGTAAACAGCTTGAAGATGGACGTACCCTCGCTGATTACAAC  172041

Query  7879    ATCCAGAAGGAGTCCACTCTGCACCTGGTCCT  7910
                | || |||||||| ||||| ||||| || ||
Sbjct  172042  GTTCAAAAGGAGTCTACTCTACACCTTGTTCT  172073


 Score = 153 bits (169),  Expect = 5e-34
 Identities = 161/212 (76%), Gaps = 0/212 (0%)
 Strand=Plus/Plus

Query  6103    ATGCAGATCTTCGTGAAGACCTTGACCGGTAAGACCATCACCCTGGAGGTGGAGCCCAGT  6162
               ||||| ||||| ||||| ||| | || || || || |||||||| ||||| ||| |    
Sbjct  171862  ATGCAAATCTTTGTGAAAACCCTTACTGGAAAAACTATCACCCTCGAGGTTGAGTCGTCA  171921

Query  6163    GACACCATCGAGAATGTCAAGGCCAAGATCCAAGACAAAGAGGGCATCCCCCCTGACCAG  6222
               ||||| ||||| ||  |||| |||||||| ||||| || || ||||| || || || |||
Sbjct  171922  GACACAATCGATAACATCAAAGCCAAGATTCAAGATAAGGAAGGCATTCCACCCGATCAG  171981

Query  6223    CAGCGGTTGATCTTTGCCGGCAAACAGCTGGAAGATGGACGCACTCTGTCCGACTACAAC  6282
               || ||  | || ||||| || |||||||| ||||||||||| || ||  | || ||||||
Sbjct  171982  CAACGACTTATTTTTGCTGGTAAACAGCTTGAAGATGGACGTACCCTCGCTGATTACAAC  172041

Query  6283    ATCCAGAAAGAGTCCACTCTGCACCTGGTCCT  6314
                | || || ||||| ||||| ||||| || ||
Sbjct  172042  GTTCAAAAGGAGTCTACTCTACACCTTGTTCT  172073


 Score = 149 bits (164),  Expect = 7e-33
 Identities = 160/212 (75%), Gaps = 0/212 (0%)
 Strand=Plus/Plus

Query  6331    ATGCAGATCTTCGTGAAGACCTTGACCGGTAAGACCATCACCCTGGAGGTGGAGCCCAGT  6390
               ||||| ||||| ||||| ||| | || || || || |||||||| ||||| ||| |    
Sbjct  171862  ATGCAAATCTTTGTGAAAACCCTTACTGGAAAAACTATCACCCTCGAGGTTGAGTCGTCA  171921

Query  6391    GACACCATCGAGAATGTCAAGGCCAAGATCCAAGACAAAGAGGGCATCCCCCCTGACCAG  6450
               ||||| ||||| ||  |||| |||||||| ||||| || || ||||| || || || |||
Sbjct  171922  GACACAATCGATAACATCAAAGCCAAGATTCAAGATAAGGAAGGCATTCCACCCGATCAG  171981

Query  6451    CAGAGGTTGATCTTTGCCGGCAAACAGCTGGAAGATGGACGCACTCTGTCCGACTACAAC  6510
               ||  |  | || ||||| || |||||||| ||||||||||| || ||  | || ||||||
Sbjct  171982  CAACGACTTATTTTTGCTGGTAAACAGCTTGAAGATGGACGTACCCTCGCTGATTACAAC  172041

Query  6511    ATCCAGAAAGAGTCCACTCTGCACCTGGTCCT  6542
                | || || ||||| ||||| ||||| || ||
Sbjct  172042  GTTCAAAAGGAGTCTACTCTACACCTTGTTCT  172073


 Score = 149 bits (164),  Expect = 7e-33
 Identities = 160/212 (75%), Gaps = 0/212 (0%)
 Strand=Plus/Plus

Query  7927    ATGCAGATCTTCGTGAAGACCTTGACCGGTAAGACCATCACCCTGGAGGTGGAGCCCAGT  7986
               ||||| ||||| ||||| ||| | || || || || |||||||| ||||| ||| |    
Sbjct  171862  ATGCAAATCTTTGTGAAAACCCTTACTGGAAAAACTATCACCCTCGAGGTTGAGTCGTCA  171921

Query  7987    GACACCATCGAGAATGTCAAGGCCAAGATCCAAGACAAAGAGGGCATCCCCCCTGACCAG  8046
               ||||| ||||| ||  |||| |||||||| ||||| || || ||||| || || || |||
Sbjct  171922  GACACAATCGATAACATCAAAGCCAAGATTCAAGATAAGGAAGGCATTCCACCCGATCAG  171981

Query  8047    CAGAGGTTGATCTTTGCCGGCAAACAGCTGGAAGATGGACGCACTCTGTCCGACTACAAC  8106
               ||  |  | || ||||| || |||||||| ||||||||||| || ||  | || ||||||
Sbjct  171982  CAACGACTTATTTTTGCTGGTAAACAGCTTGAAGATGGACGTACCCTCGCTGATTACAAC  172041

Query  8107    ATCCAGAAGGAGTCCACTCTGCATCTGGTCCT  8138
                | || |||||||| ||||| || || || ||
Sbjct  172042  GTTCAAAAGGAGTCTACTCTACACCTTGTTCT  172073


>NC_008724.1 Acanthocystis turfacea Chlorella virus 1, complete 
genome
Length=288047

 Score = 161 bits (178),  Expect = 1e-36
 Identities = 161/209 (77%), Gaps = 0/209 (0%)
 Strand=Plus/Minus

Query  6331   ATGCAGATCTTCGTGAAGACCTTGACCGGTAAGACCATCACCCTGGAGGTGGAGCCCAGT  6390
              |||||||| ||||| |||||| | || || || ||||||||| |||| || ||  |    
Sbjct  68461  ATGCAGATATTCGTCAAGACCCTCACGGGAAAAACCATCACCTTGGAAGTAGAATCAGCA  68402

Query  6391   GACACCATCGAGAATGTCAAGGCCAAGATCCAAGACAAAGAGGGCATCCCCCCTGACCAG  6450
              ||||||||||||   |||||||| ||||| |||||||| || ||||| || || ||||| 
Sbjct  68401  GACACCATCGAGGCCGTCAAGGCAAAGATTCAAGACAAGGAAGGCATTCCACCCGACCAA  68342

Query  6451   CAGAGGTTGATCTTTGCCGGCAAACAGCTGGAAGATGGACGCACTCTGTCCGACTACAAC  6510
              || ||  | || || ||||| || ||| | ||||||||  | || || ||||| || |||
Sbjct  68341  CAAAGACTCATATTCGCCGGGAAGCAGTTAGAAGATGGGAGGACACTCTCCGATTATAAC  68282

Query  6511   ATCCAGAAAGAGTCCACTCTGCACCTGGT  6539
              ||||| ||||||||||| || ||| ||||
Sbjct  68281  ATCCAAAAAGAGTCCACGCTACACTTGGT  68253


 Score = 158 bits (174),  Expect = 1e-35
 Identities = 171/227 (75%), Gaps = 0/227 (0%)
 Strand=Plus/Minus

Query  7927   ATGCAGATCTTCGTGAAGACCTTGACCGGTAAGACCATCACCCTGGAGGTGGAGCCCAGT  7986
              |||||||| ||||| |||||| | || || || ||||||||| |||| || ||  |    
Sbjct  68461  ATGCAGATATTCGTCAAGACCCTCACGGGAAAAACCATCACCTTGGAAGTAGAATCAGCA  68402

Query  7987   GACACCATCGAGAATGTCAAGGCCAAGATCCAAGACAAAGAGGGCATCCCCCCTGACCAG  8046
              ||||||||||||   |||||||| ||||| |||||||| || ||||| || || ||||| 
Sbjct  68401  GACACCATCGAGGCCGTCAAGGCAAAGATTCAAGACAAGGAAGGCATTCCACCCGACCAA  68342

Query  8047   CAGAGGTTGATCTTTGCCGGCAAACAGCTGGAAGATGGACGCACTCTGTCCGACTACAAC  8106
              || ||  | || || ||||| || ||| | ||||||||  | || || ||||| || |||
Sbjct  68341  CAAAGACTCATATTCGCCGGGAAGCAGTTAGAAGATGGGAGGACACTCTCCGATTATAAC  68282

Query  8107   ATCCAGAAGGAGTCCACTCTGCATCTGGTCCTGCGCTTGAGGGGAGG  8153
              ||||| || |||||||| || ||  ||||  ||||| |  | |||||
Sbjct  68281  ATCCAAAAAGAGTCCACGCTACACTTGGTATTGCGCCTTCGCGGAGG  68235


 Score = 157 bits (173),  Expect = 4e-35
 Identities = 160/209 (77%), Gaps = 0/209 (0%)
 Strand=Plus/Minus

Query  6103   ATGCAGATCTTCGTGAAGACCTTGACCGGTAAGACCATCACCCTGGAGGTGGAGCCCAGT  6162
              |||||||| ||||| |||||| | || || || ||||||||| |||| || ||  |    
Sbjct  68461  ATGCAGATATTCGTCAAGACCCTCACGGGAAAAACCATCACCTTGGAAGTAGAATCAGCA  68402

Query  6163   GACACCATCGAGAATGTCAAGGCCAAGATCCAAGACAAAGAGGGCATCCCCCCTGACCAG  6222
              ||||||||||||   |||||||| ||||| |||||||| || ||||| || || ||||| 
Sbjct  68401  GACACCATCGAGGCCGTCAAGGCAAAGATTCAAGACAAGGAAGGCATTCCACCCGACCAA  68342

Query  6223   CAGCGGTTGATCTTTGCCGGCAAACAGCTGGAAGATGGACGCACTCTGTCCGACTACAAC  6282
              ||  |  | || || ||||| || ||| | ||||||||  | || || ||||| || |||
Sbjct  68341  CAAAGACTCATATTCGCCGGGAAGCAGTTAGAAGATGGGAGGACACTCTCCGATTATAAC  68282

Query  6283   ATCCAGAAAGAGTCCACTCTGCACCTGGT  6311
              ||||| ||||||||||| || ||| ||||
Sbjct  68281  ATCCAAAAAGAGTCCACGCTACACTTGGT  68253


 Score = 155 bits (171),  Expect = 2e-34
 Identities = 165/218 (76%), Gaps = 0/218 (0%)
 Strand=Plus/Minus

Query  7699   ATGCAGATCTTCGTGAAGACCTTGACCGGTAAGACCATCACCCTGGAGGTGGAGCCCAGT  7758
              |||||||| ||||| |||||| | || || || ||||||||| |||| || ||  |    
Sbjct  68461  ATGCAGATATTCGTCAAGACCCTCACGGGAAAAACCATCACCTTGGAAGTAGAATCAGCA  68402

Query  7759   GACACCATCGAGAATGTCAAGGCCAAGATCCAAGACAAAGAGGGCATCCCCCCTGACCAG  7818
              ||||||||||||   |||||||| ||||| |||||||| || ||||| || || ||||| 
Sbjct  68401  GACACCATCGAGGCCGTCAAGGCAAAGATTCAAGACAAGGAAGGCATTCCACCCGACCAA  68342

Query  7819   CAGCGGTTGATCTTTGCCGGCAAACAGCTGGAAGATGGACGCACTCTGTCCGACTACAAC  7878
              ||  |  | || || ||||| || ||| | ||||||||  | || || ||||| || |||
Sbjct  68341  CAAAGACTCATATTCGCCGGGAAGCAGTTAGAAGATGGGAGGACACTCTCCGATTATAAC  68282

Query  7879   ATCCAGAAGGAGTCCACTCTGCACCTGGTCCTCCGCCT  7916
              ||||| || |||||||| || ||| ||||  | |||||
Sbjct  68281  ATCCAAAAAGAGTCCACGCTACACTTGGTATTGCGCCT  68244


 Score = 154 bits (170),  Expect = 2e-34
 Identities = 160/210 (76%), Gaps = 0/210 (0%)
 Strand=Plus/Minus

Query  5874   AATGCAGATCTTCGTGAAGACCTTGACCGGTAAGACCATCACCCTGGAGGTGGAGCCCAG  5933
              ||||||||| ||||| |||||| | || || || ||||||||| |||| || ||  |   
Sbjct  68462  AATGCAGATATTCGTCAAGACCCTCACGGGAAAAACCATCACCTTGGAAGTAGAATCAGC  68403

Query  5934   TGACACCATCGAGAATGTCAAGGCCAAGATCCAAGACAAAGAGGGCATCCCCCCTGACCA  5993
               ||||||||||||   |||||||| ||||| |||||||| || ||||| || || |||||
Sbjct  68402  AGACACCATCGAGGCCGTCAAGGCAAAGATTCAAGACAAGGAAGGCATTCCACCCGACCA  68343

Query  5994   GCAGCGGTTGATCTTTGCCGGCAAACAGCTGGAAGATGGACGCACTCTGTCCGACTACAA  6053
               ||  |  | || || ||||| || ||| | ||||||||  | || || ||||| || ||
Sbjct  68342  ACAAAGACTCATATTCGCCGGGAAGCAGTTAGAAGATGGGAGGACACTCTCCGATTATAA  68283

Query  6054   CATCCAGAAGGAGTCCACTCTGCACCTGGT  6083
              |||||| || |||||||| || ||| ||||
Sbjct  68282  CATCCAAAAAGAGTCCACGCTACACTTGGT  68253


 Score = 152 bits (168),  Expect = 5e-34
 Identities = 159/209 (76%), Gaps = 0/209 (0%)
 Strand=Plus/Minus

Query  7471   ATGCAGATCTTCGTGAAGACCTTGACCGGTAAGACCATCACCCTGGAGGTGGAGCCCAGT  7530
              |||||||| ||||| |||||| | || || || ||||||||| |||| || ||  |    
Sbjct  68461  ATGCAGATATTCGTCAAGACCCTCACGGGAAAAACCATCACCTTGGAAGTAGAATCAGCA  68402

Query  7531   GACACCATCGAGAATGTCAAGGCCAAGATCCAAGACAAAGAGGGCATCCCCCCTGACCAG  7590
              ||||||||||||   |||||||| ||||| |||||||| || ||||| || || ||||| 
Sbjct  68401  GACACCATCGAGGCCGTCAAGGCAAAGATTCAAGACAAGGAAGGCATTCCACCCGACCAA  68342

Query  7591   CAGCGGTTGATCTTTGCCGGCAAACAGCTGGAAGATGGACGCACTCTGTCCGACTACAAC  7650
              ||  |  | || || ||||| || ||| | ||||||||  | || || ||||| || |||
Sbjct  68341  CAAAGACTCATATTCGCCGGGAAGCAGTTAGAAGATGGGAGGACACTCTCCGATTATAAC  68282

Query  7651   ATCCAGAAGGAGTCCACTCTGCACCTGGT  7679
              ||||| || |||||||| || ||| ||||
Sbjct  68281  ATCCAAAAAGAGTCCACGCTACACTTGGT  68253


 Score = 152 bits (168),  Expect = 5e-34
 Identities = 159/209 (76%), Gaps = 0/209 (0%)
 Strand=Plus/Minus

Query  7243   ATGCAGATCTTCGTGAAGACCTTGACCGGTAAGACCATCACCCTGGAGGTGGAGCCCAGT  7302
              |||||||| ||||| |||||| | || || || ||||||||| |||| || ||  |    
Sbjct  68461  ATGCAGATATTCGTCAAGACCCTCACGGGAAAAACCATCACCTTGGAAGTAGAATCAGCA  68402

Query  7303   GACACCATCGAGAATGTCAAGGCCAAGATCCAAGACAAAGAGGGCATCCCCCCTGACCAG  7362
              ||||||||||||   |||||||| ||||| |||||||| || ||||| || || ||||| 
Sbjct  68401  GACACCATCGAGGCCGTCAAGGCAAAGATTCAAGACAAGGAAGGCATTCCACCCGACCAA  68342

Query  7363   CAGCGGTTGATCTTTGCCGGCAAACAGCTGGAAGATGGACGCACTCTGTCCGACTACAAC  7422
              ||  |  | || || ||||| || ||| | ||||||||  | || || ||||| || |||
Sbjct  68341  CAAAGACTCATATTCGCCGGGAAGCAGTTAGAAGATGGGAGGACACTCTCCGATTATAAC  68282

Query  7423   ATCCAGAAGGAGTCCACTCTGCACCTGGT  7451
              ||||| || |||||||| || ||| ||||
Sbjct  68281  ATCCAAAAAGAGTCCACGCTACACTTGGT  68253


 Score = 152 bits (168),  Expect = 5e-34
 Identities = 159/209 (76%), Gaps = 0/209 (0%)
 Strand=Plus/Minus

Query  7015   ATGCAGATCTTCGTGAAGACCTTGACCGGTAAGACCATCACCCTGGAGGTGGAGCCCAGT  7074
              |||||||| ||||| |||||| | || || || ||||||||| |||| || ||  |    
Sbjct  68461  ATGCAGATATTCGTCAAGACCCTCACGGGAAAAACCATCACCTTGGAAGTAGAATCAGCA  68402

Query  7075   GACACCATCGAGAATGTCAAGGCCAAGATCCAAGACAAAGAGGGCATCCCCCCTGACCAG  7134
              ||||||||||||   |||||||| ||||| |||||||| || ||||| || || ||||| 
Sbjct  68401  GACACCATCGAGGCCGTCAAGGCAAAGATTCAAGACAAGGAAGGCATTCCACCCGACCAA  68342

Query  7135   CAGCGGTTGATCTTTGCCGGCAAACAGCTGGAAGATGGACGCACTCTGTCCGACTACAAC  7194
              ||  |  | || || ||||| || ||| | ||||||||  | || || ||||| || |||
Sbjct  68341  CAAAGACTCATATTCGCCGGGAAGCAGTTAGAAGATGGGAGGACACTCTCCGATTATAAC  68282

Query  7195   ATCCAGAAGGAGTCCACTCTGCACCTGGT  7223
              ||||| || |||||||| || ||| ||||
Sbjct  68281  ATCCAAAAAGAGTCCACGCTACACTTGGT  68253


 Score = 152 bits (168),  Expect = 5e-34
 Identities = 159/209 (76%), Gaps = 0/209 (0%)
 Strand=Plus/Minus

Query  6787   ATGCAGATCTTCGTGAAGACCTTGACCGGTAAGACCATCACCCTGGAGGTGGAGCCCAGT  6846
              |||||||| ||||| |||||| | || || || ||||||||| |||| || ||  |    
Sbjct  68461  ATGCAGATATTCGTCAAGACCCTCACGGGAAAAACCATCACCTTGGAAGTAGAATCAGCA  68402

Query  6847   GACACCATCGAGAATGTCAAGGCCAAGATCCAAGACAAAGAGGGCATCCCCCCTGACCAG  6906
              ||||||||||||   |||||||| ||||| |||||||| || ||||| || || ||||| 
Sbjct  68401  GACACCATCGAGGCCGTCAAGGCAAAGATTCAAGACAAGGAAGGCATTCCACCCGACCAA  68342

Query  6907   CAGCGGTTGATCTTTGCCGGCAAACAGCTGGAAGATGGACGCACTCTGTCCGACTACAAC  6966
              ||  |  | || || ||||| || ||| | ||||||||  | || || ||||| || |||
Sbjct  68341  CAAAGACTCATATTCGCCGGGAAGCAGTTAGAAGATGGGAGGACACTCTCCGATTATAAC  68282

Query  6967   ATCCAGAAGGAGTCCACTCTGCACCTGGT  6995
              ||||| || |||||||| || ||| ||||
Sbjct  68281  ATCCAAAAAGAGTCCACGCTACACTTGGT  68253


 Score = 152 bits (168),  Expect = 5e-34
 Identities = 159/209 (76%), Gaps = 0/209 (0%)
 Strand=Plus/Minus

Query  6559   ATGCAGATCTTCGTGAAGACCTTGACCGGTAAGACCATCACCCTGGAGGTGGAGCCCAGT  6618
              |||||||| ||||| |||||| | || || || ||||||||| |||| || ||  |    
Sbjct  68461  ATGCAGATATTCGTCAAGACCCTCACGGGAAAAACCATCACCTTGGAAGTAGAATCAGCA  68402

Query  6619   GACACCATCGAGAATGTCAAGGCCAAGATCCAAGACAAAGAGGGCATCCCCCCTGACCAG  6678
              ||||||||||||   |||||||| ||||| |||||||| || ||||| || || ||||| 
Sbjct  68401  GACACCATCGAGGCCGTCAAGGCAAAGATTCAAGACAAGGAAGGCATTCCACCCGACCAA  68342

Query  6679   CAGCGGTTGATCTTTGCCGGCAAACAGCTGGAAGATGGACGCACTCTGTCCGACTACAAC  6738
              ||  |  | || || ||||| || ||| | ||||||||  | || || ||||| || |||
Sbjct  68341  CAAAGACTCATATTCGCCGGGAAGCAGTTAGAAGATGGGAGGACACTCTCCGATTATAAC  68282

Query  6739   ATCCAGAAGGAGTCCACTCTGCACCTGGT  6767
              ||||| || |||||||| || ||| ||||
Sbjct  68281  ATCCAAAAAGAGTCCACGCTACACTTGGT  68253


>HQ632826.1 Micromonas pusilla virus 12T genomic sequence
Length=205622

 Score = 161 bits (178),  Expect = 1e-36
 Identities = 164/214 (77%), Gaps = 0/214 (0%)
 Strand=Plus/Plus

Query  7013    GTATGCAGATCTTCGTGAAGACCTTGACCGGTAAGACCATCACCCTGGAGGTGGAGCCCA  7072
               ||||||| ||||| ||||| ||| | || || || || |||||||| ||||| ||| |  
Sbjct  171860  GTATGCAAATCTTTGTGAAAACCCTTACTGGAAAAACTATCACCCTCGAGGTTGAGTCGT  171919

Query  7073    GTGACACCATCGAGAATGTCAAGGCCAAGATCCAAGACAAAGAGGGCATCCCCCCTGACC  7132
                 ||||| ||||| ||  |||| |||||||| ||||| || || ||||| || || || |
Sbjct  171920  CAGACACAATCGATAACATCAAAGCCAAGATTCAAGATAAGGAAGGCATTCCACCCGATC  171979

Query  7133    AGCAGCGGTTGATCTTTGCCGGCAAACAGCTGGAAGATGGACGCACTCTGTCCGACTACA  7192
               |||| ||  | || ||||| || |||||||| ||||||||||| || ||  | || ||||
Sbjct  171980  AGCAACGACTTATTTTTGCTGGTAAACAGCTTGAAGATGGACGTACCCTCGCTGATTACA  172039

Query  7193    ACATCCAGAAGGAGTCCACTCTGCACCTGGTCCT  7226
               || | || |||||||| ||||| ||||| || ||
Sbjct  172040  ACGTTCAAAAGGAGTCTACTCTACACCTTGTTCT  172073


 Score = 158 bits (174),  Expect = 1e-35
 Identities = 162/212 (76%), Gaps = 0/212 (0%)
 Strand=Plus/Plus

Query  5875    ATGCAGATCTTCGTGAAGACCTTGACCGGTAAGACCATCACCCTGGAGGTGGAGCCCAGT  5934
               ||||| ||||| ||||| ||| | || || || || |||||||| ||||| ||| |    
Sbjct  171862  ATGCAAATCTTTGTGAAAACCCTTACTGGAAAAACTATCACCCTCGAGGTTGAGTCGTCA  171921

Query  5935    GACACCATCGAGAATGTCAAGGCCAAGATCCAAGACAAAGAGGGCATCCCCCCTGACCAG  5994
               ||||| ||||| ||  |||| |||||||| ||||| || || ||||| || || || |||
Sbjct  171922  GACACAATCGATAACATCAAAGCCAAGATTCAAGATAAGGAAGGCATTCCACCCGATCAG  171981

Query  5995    CAGCGGTTGATCTTTGCCGGCAAACAGCTGGAAGATGGACGCACTCTGTCCGACTACAAC  6054
               || ||  | || ||||| || |||||||| ||||||||||| || ||  | || ||||||
Sbjct  171982  CAACGACTTATTTTTGCTGGTAAACAGCTTGAAGATGGACGTACCCTCGCTGATTACAAC  172041

Query  6055    ATCCAGAAGGAGTCCACTCTGCACCTGGTCCT  6086
                | || |||||||| ||||| ||||| || ||
Sbjct  172042  GTTCAAAAGGAGTCTACTCTACACCTTGTTCT  172073


 Score = 158 bits (174),  Expect = 1e-35
 Identities = 162/212 (76%), Gaps = 0/212 (0%)
 Strand=Plus/Plus

Query  6559    ATGCAGATCTTCGTGAAGACCTTGACCGGTAAGACCATCACCCTGGAGGTGGAGCCCAGT  6618
               ||||| ||||| ||||| ||| | || || || || |||||||| ||||| ||| |    
Sbjct  171862  ATGCAAATCTTTGTGAAAACCCTTACTGGAAAAACTATCACCCTCGAGGTTGAGTCGTCA  171921

Query  6619    GACACCATCGAGAATGTCAAGGCCAAGATCCAAGACAAAGAGGGCATCCCCCCTGACCAG  6678
               ||||| ||||| ||  |||| |||||||| ||||| || || ||||| || || || |||
Sbjct  171922  GACACAATCGATAACATCAAAGCCAAGATTCAAGATAAGGAAGGCATTCCACCCGATCAG  171981

Query  6679    CAGCGGTTGATCTTTGCCGGCAAACAGCTGGAAGATGGACGCACTCTGTCCGACTACAAC  6738
               || ||  | || ||||| || |||||||| ||||||||||| || ||  | || ||||||
Sbjct  171982  CAACGACTTATTTTTGCTGGTAAACAGCTTGAAGATGGACGTACCCTCGCTGATTACAAC  172041

Query  6739    ATCCAGAAGGAGTCCACTCTGCACCTGGTCCT  6770
                | || |||||||| ||||| ||||| || ||
Sbjct  172042  GTTCAAAAGGAGTCTACTCTACACCTTGTTCT  172073


 Score = 158 bits (174),  Expect = 1e-35
 Identities = 162/212 (76%), Gaps = 0/212 (0%)
 Strand=Plus/Plus

Query  6787    ATGCAGATCTTCGTGAAGACCTTGACCGGTAAGACCATCACCCTGGAGGTGGAGCCCAGT  6846
               ||||| ||||| ||||| ||| | || || || || |||||||| ||||| ||| |    
Sbjct  171862  ATGCAAATCTTTGTGAAAACCCTTACTGGAAAAACTATCACCCTCGAGGTTGAGTCGTCA  171921

Query  6847    GACACCATCGAGAATGTCAAGGCCAAGATCCAAGACAAAGAGGGCATCCCCCCTGACCAG  6906
               ||||| ||||| ||  |||| |||||||| ||||| || || ||||| || || || |||
Sbjct  171922  GACACAATCGATAACATCAAAGCCAAGATTCAAGATAAGGAAGGCATTCCACCCGATCAG  171981

Query  6907    CAGCGGTTGATCTTTGCCGGCAAACAGCTGGAAGATGGACGCACTCTGTCCGACTACAAC  6966
               || ||  | || ||||| || |||||||| ||||||||||| || ||  | || ||||||
Sbjct  171982  CAACGACTTATTTTTGCTGGTAAACAGCTTGAAGATGGACGTACCCTCGCTGATTACAAC  172041

Query  6967    ATCCAGAAGGAGTCCACTCTGCACCTGGTCCT  6998
                | || |||||||| ||||| ||||| || ||
Sbjct  172042  GTTCAAAAGGAGTCTACTCTACACCTTGTTCT  172073


 Score = 158 bits (174),  Expect = 1e-35
 Identities = 162/212 (76%), Gaps = 0/212 (0%)
 Strand=Plus/Plus

Query  7243    ATGCAGATCTTCGTGAAGACCTTGACCGGTAAGACCATCACCCTGGAGGTGGAGCCCAGT  7302
               ||||| ||||| ||||| ||| | || || || || |||||||| ||||| ||| |    
Sbjct  171862  ATGCAAATCTTTGTGAAAACCCTTACTGGAAAAACTATCACCCTCGAGGTTGAGTCGTCA  171921

Query  7303    GACACCATCGAGAATGTCAAGGCCAAGATCCAAGACAAAGAGGGCATCCCCCCTGACCAG  7362
               ||||| ||||| ||  |||| |||||||| ||||| || || ||||| || || || |||
Sbjct  171922  GACACAATCGATAACATCAAAGCCAAGATTCAAGATAAGGAAGGCATTCCACCCGATCAG  171981

Query  7363    CAGCGGTTGATCTTTGCCGGCAAACAGCTGGAAGATGGACGCACTCTGTCCGACTACAAC  7422
               || ||  | || ||||| || |||||||| ||||||||||| || ||  | || ||||||
Sbjct  171982  CAACGACTTATTTTTGCTGGTAAACAGCTTGAAGATGGACGTACCCTCGCTGATTACAAC  172041

Query  7423    ATCCAGAAGGAGTCCACTCTGCACCTGGTCCT  7454
                | || |||||||| ||||| ||||| || ||
Sbjct  172042  GTTCAAAAGGAGTCTACTCTACACCTTGTTCT  172073


 Score = 158 bits (174),  Expect = 1e-35
 Identities = 162/212 (76%), Gaps = 0/212 (0%)
 Strand=Plus/Plus

Query  7471    ATGCAGATCTTCGTGAAGACCTTGACCGGTAAGACCATCACCCTGGAGGTGGAGCCCAGT  7530
               ||||| ||||| ||||| ||| | || || || || |||||||| ||||| ||| |    
Sbjct  171862  ATGCAAATCTTTGTGAAAACCCTTACTGGAAAAACTATCACCCTCGAGGTTGAGTCGTCA  171921

Query  7531    GACACCATCGAGAATGTCAAGGCCAAGATCCAAGACAAAGAGGGCATCCCCCCTGACCAG  7590
               ||||| ||||| ||  |||| |||||||| ||||| || || ||||| || || || |||
Sbjct  171922  GACACAATCGATAACATCAAAGCCAAGATTCAAGATAAGGAAGGCATTCCACCCGATCAG  171981

Query  7591    CAGCGGTTGATCTTTGCCGGCAAACAGCTGGAAGATGGACGCACTCTGTCCGACTACAAC  7650
               || ||  | || ||||| || |||||||| ||||||||||| || ||  | || ||||||
Sbjct  171982  CAACGACTTATTTTTGCTGGTAAACAGCTTGAAGATGGACGTACCCTCGCTGATTACAAC  172041

Query  7651    ATCCAGAAGGAGTCCACTCTGCACCTGGTCCT  7682
                | || |||||||| ||||| ||||| || ||
Sbjct  172042  GTTCAAAAGGAGTCTACTCTACACCTTGTTCT  172073


 Score = 158 bits (174),  Expect = 1e-35
 Identities = 162/212 (76%), Gaps = 0/212 (0%)
 Strand=Plus/Plus

Query  7699    ATGCAGATCTTCGTGAAGACCTTGACCGGTAAGACCATCACCCTGGAGGTGGAGCCCAGT  7758
               ||||| ||||| ||||| ||| | || || || || |||||||| ||||| ||| |    
Sbjct  171862  ATGCAAATCTTTGTGAAAACCCTTACTGGAAAAACTATCACCCTCGAGGTTGAGTCGTCA  171921

Query  7759    GACACCATCGAGAATGTCAAGGCCAAGATCCAAGACAAAGAGGGCATCCCCCCTGACCAG  7818
               ||||| ||||| ||  |||| |||||||| ||||| || || ||||| || || || |||
Sbjct  171922  GACACAATCGATAACATCAAAGCCAAGATTCAAGATAAGGAAGGCATTCCACCCGATCAG  171981

Query  7819    CAGCGGTTGATCTTTGCCGGCAAACAGCTGGAAGATGGACGCACTCTGTCCGACTACAAC  7878
               || ||  | || ||||| || |||||||| ||||||||||| || ||  | || ||||||
Sbjct  171982  CAACGACTTATTTTTGCTGGTAAACAGCTTGAAGATGGACGTACCCTCGCTGATTACAAC  172041

Query  7879    ATCCAGAAGGAGTCCACTCTGCACCTGGTCCT  7910
                | || |||||||| ||||| ||||| || ||
Sbjct  172042  GTTCAAAAGGAGTCTACTCTACACCTTGTTCT  172073


 Score = 153 bits (169),  Expect = 5e-34
 Identities = 161/212 (76%), Gaps = 0/212 (0%)
 Strand=Plus/Plus

Query  6103    ATGCAGATCTTCGTGAAGACCTTGACCGGTAAGACCATCACCCTGGAGGTGGAGCCCAGT  6162
               ||||| ||||| ||||| ||| | || || || || |||||||| ||||| ||| |    
Sbjct  171862  ATGCAAATCTTTGTGAAAACCCTTACTGGAAAAACTATCACCCTCGAGGTTGAGTCGTCA  171921

Query  6163    GACACCATCGAGAATGTCAAGGCCAAGATCCAAGACAAAGAGGGCATCCCCCCTGACCAG  6222
               ||||| ||||| ||  |||| |||||||| ||||| || || ||||| || || || |||
Sbjct  171922  GACACAATCGATAACATCAAAGCCAAGATTCAAGATAAGGAAGGCATTCCACCCGATCAG  171981

Query  6223    CAGCGGTTGATCTTTGCCGGCAAACAGCTGGAAGATGGACGCACTCTGTCCGACTACAAC  6282
               || ||  | || ||||| || |||||||| ||||||||||| || ||  | || ||||||
Sbjct  171982  CAACGACTTATTTTTGCTGGTAAACAGCTTGAAGATGGACGTACCCTCGCTGATTACAAC  172041

Query  6283    ATCCAGAAAGAGTCCACTCTGCACCTGGTCCT  6314
                | || || ||||| ||||| ||||| || ||
Sbjct  172042  GTTCAAAAGGAGTCTACTCTACACCTTGTTCT  172073


 Score = 149 bits (164),  Expect = 7e-33
 Identities = 160/212 (75%), Gaps = 0/212 (0%)
 Strand=Plus/Plus

Query  6331    ATGCAGATCTTCGTGAAGACCTTGACCGGTAAGACCATCACCCTGGAGGTGGAGCCCAGT  6390
               ||||| ||||| ||||| ||| | || || || || |||||||| ||||| ||| |    
Sbjct  171862  ATGCAAATCTTTGTGAAAACCCTTACTGGAAAAACTATCACCCTCGAGGTTGAGTCGTCA  171921

Query  6391    GACACCATCGAGAATGTCAAGGCCAAGATCCAAGACAAAGAGGGCATCCCCCCTGACCAG  6450
               ||||| ||||| ||  |||| |||||||| ||||| || || ||||| || || || |||
Sbjct  171922  GACACAATCGATAACATCAAAGCCAAGATTCAAGATAAGGAAGGCATTCCACCCGATCAG  171981

Query  6451    CAGAGGTTGATCTTTGCCGGCAAACAGCTGGAAGATGGACGCACTCTGTCCGACTACAAC  6510
               ||  |  | || ||||| || |||||||| ||||||||||| || ||  | || ||||||
Sbjct  171982  CAACGACTTATTTTTGCTGGTAAACAGCTTGAAGATGGACGTACCCTCGCTGATTACAAC  172041

Query  6511    ATCCAGAAAGAGTCCACTCTGCACCTGGTCCT  6542
                | || || ||||| ||||| ||||| || ||
Sbjct  172042  GTTCAAAAGGAGTCTACTCTACACCTTGTTCT  172073


 Score = 149 bits (164),  Expect = 7e-33
 Identities = 160/212 (75%), Gaps = 0/212 (0%)
 Strand=Plus/Plus

Query  7927    ATGCAGATCTTCGTGAAGACCTTGACCGGTAAGACCATCACCCTGGAGGTGGAGCCCAGT  7986
               ||||| ||||| ||||| ||| | || || || || |||||||| ||||| ||| |    
Sbjct  171862  ATGCAAATCTTTGTGAAAACCCTTACTGGAAAAACTATCACCCTCGAGGTTGAGTCGTCA  171921

Query  7987    GACACCATCGAGAATGTCAAGGCCAAGATCCAAGACAAAGAGGGCATCCCCCCTGACCAG  8046
               ||||| ||||| ||  |||| |||||||| ||||| || || ||||| || || || |||
Sbjct  171922  GACACAATCGATAACATCAAAGCCAAGATTCAAGATAAGGAAGGCATTCCACCCGATCAG  171981

Query  8047    CAGAGGTTGATCTTTGCCGGCAAACAGCTGGAAGATGGACGCACTCTGTCCGACTACAAC  8106
               ||  |  | || ||||| || |||||||| ||||||||||| || ||  | || ||||||
Sbjct  171982  CAACGACTTATTTTTGCTGGTAAACAGCTTGAAGATGGACGTACCCTCGCTGATTACAAC  172041

Query  8107    ATCCAGAAGGAGTCCACTCTGCATCTGGTCCT  8138
                | || |||||||| ||||| || || || ||
Sbjct  172042  GTTCAAAAGGAGTCTACTCTACACCTTGTTCT  172073


>EF101928.1 Acanthocystis turfacea Chlorella virus 1, complete 
genome
Length=288047

 Score = 161 bits (178),  Expect = 1e-36
 Identities = 161/209 (77%), Gaps = 0/209 (0%)
 Strand=Plus/Minus

Query  6331   ATGCAGATCTTCGTGAAGACCTTGACCGGTAAGACCATCACCCTGGAGGTGGAGCCCAGT  6390
              |||||||| ||||| |||||| | || || || ||||||||| |||| || ||  |    
Sbjct  68461  ATGCAGATATTCGTCAAGACCCTCACGGGAAAAACCATCACCTTGGAAGTAGAATCAGCA  68402

Query  6391   GACACCATCGAGAATGTCAAGGCCAAGATCCAAGACAAAGAGGGCATCCCCCCTGACCAG  6450
              ||||||||||||   |||||||| ||||| |||||||| || ||||| || || ||||| 
Sbjct  68401  GACACCATCGAGGCCGTCAAGGCAAAGATTCAAGACAAGGAAGGCATTCCACCCGACCAA  68342

Query  6451   CAGAGGTTGATCTTTGCCGGCAAACAGCTGGAAGATGGACGCACTCTGTCCGACTACAAC  6510
              || ||  | || || ||||| || ||| | ||||||||  | || || ||||| || |||
Sbjct  68341  CAAAGACTCATATTCGCCGGGAAGCAGTTAGAAGATGGGAGGACACTCTCCGATTATAAC  68282

Query  6511   ATCCAGAAAGAGTCCACTCTGCACCTGGT  6539
              ||||| ||||||||||| || ||| ||||
Sbjct  68281  ATCCAAAAAGAGTCCACGCTACACTTGGT  68253


 Score = 158 bits (174),  Expect = 1e-35
 Identities = 171/227 (75%), Gaps = 0/227 (0%)
 Strand=Plus/Minus

Query  7927   ATGCAGATCTTCGTGAAGACCTTGACCGGTAAGACCATCACCCTGGAGGTGGAGCCCAGT  7986
              |||||||| ||||| |||||| | || || || ||||||||| |||| || ||  |    
Sbjct  68461  ATGCAGATATTCGTCAAGACCCTCACGGGAAAAACCATCACCTTGGAAGTAGAATCAGCA  68402

Query  7987   GACACCATCGAGAATGTCAAGGCCAAGATCCAAGACAAAGAGGGCATCCCCCCTGACCAG  8046
              ||||||||||||   |||||||| ||||| |||||||| || ||||| || || ||||| 
Sbjct  68401  GACACCATCGAGGCCGTCAAGGCAAAGATTCAAGACAAGGAAGGCATTCCACCCGACCAA  68342

Query  8047   CAGAGGTTGATCTTTGCCGGCAAACAGCTGGAAGATGGACGCACTCTGTCCGACTACAAC  8106
              || ||  | || || ||||| || ||| | ||||||||  | || || ||||| || |||
Sbjct  68341  CAAAGACTCATATTCGCCGGGAAGCAGTTAGAAGATGGGAGGACACTCTCCGATTATAAC  68282

Query  8107   ATCCAGAAGGAGTCCACTCTGCATCTGGTCCTGCGCTTGAGGGGAGG  8153
              ||||| || |||||||| || ||  ||||  ||||| |  | |||||
Sbjct  68281  ATCCAAAAAGAGTCCACGCTACACTTGGTATTGCGCCTTCGCGGAGG  68235


 Score = 157 bits (173),  Expect = 4e-35
 Identities = 160/209 (77%), Gaps = 0/209 (0%)
 Strand=Plus/Minus

Query  6103   ATGCAGATCTTCGTGAAGACCTTGACCGGTAAGACCATCACCCTGGAGGTGGAGCCCAGT  6162
              |||||||| ||||| |||||| | || || || ||||||||| |||| || ||  |    
Sbjct  68461  ATGCAGATATTCGTCAAGACCCTCACGGGAAAAACCATCACCTTGGAAGTAGAATCAGCA  68402

Query  6163   GACACCATCGAGAATGTCAAGGCCAAGATCCAAGACAAAGAGGGCATCCCCCCTGACCAG  6222
              ||||||||||||   |||||||| ||||| |||||||| || ||||| || || ||||| 
Sbjct  68401  GACACCATCGAGGCCGTCAAGGCAAAGATTCAAGACAAGGAAGGCATTCCACCCGACCAA  68342

Query  6223   CAGCGGTTGATCTTTGCCGGCAAACAGCTGGAAGATGGACGCACTCTGTCCGACTACAAC  6282
              ||  |  | || || ||||| || ||| | ||||||||  | || || ||||| || |||
Sbjct  68341  CAAAGACTCATATTCGCCGGGAAGCAGTTAGAAGATGGGAGGACACTCTCCGATTATAAC  68282

Query  6283   ATCCAGAAAGAGTCCACTCTGCACCTGGT  6311
              ||||| ||||||||||| || ||| ||||
Sbjct  68281  ATCCAAAAAGAGTCCACGCTACACTTGGT  68253


 Score = 155 bits (171),  Expect = 2e-34
 Identities = 165/218 (76%), Gaps = 0/218 (0%)
 Strand=Plus/Minus

Query  7699   ATGCAGATCTTCGTGAAGACCTTGACCGGTAAGACCATCACCCTGGAGGTGGAGCCCAGT  7758
              |||||||| ||||| |||||| | || || || ||||||||| |||| || ||  |    
Sbjct  68461  ATGCAGATATTCGTCAAGACCCTCACGGGAAAAACCATCACCTTGGAAGTAGAATCAGCA  68402

Query  7759   GACACCATCGAGAATGTCAAGGCCAAGATCCAAGACAAAGAGGGCATCCCCCCTGACCAG  7818
              ||||||||||||   |||||||| ||||| |||||||| || ||||| || || ||||| 
Sbjct  68401  GACACCATCGAGGCCGTCAAGGCAAAGATTCAAGACAAGGAAGGCATTCCACCCGACCAA  68342

Query  7819   CAGCGGTTGATCTTTGCCGGCAAACAGCTGGAAGATGGACGCACTCTGTCCGACTACAAC  7878
              ||  |  | || || ||||| || ||| | ||||||||  | || || ||||| || |||
Sbjct  68341  CAAAGACTCATATTCGCCGGGAAGCAGTTAGAAGATGGGAGGACACTCTCCGATTATAAC  68282

Query  7879   ATCCAGAAGGAGTCCACTCTGCACCTGGTCCTCCGCCT  7916
              ||||| || |||||||| || ||| ||||  | |||||
Sbjct  68281  ATCCAAAAAGAGTCCACGCTACACTTGGTATTGCGCCT  68244


 Score = 154 bits (170),  Expect = 2e-34
 Identities = 160/210 (76%), Gaps = 0/210 (0%)
 Strand=Plus/Minus

Query  5874   AATGCAGATCTTCGTGAAGACCTTGACCGGTAAGACCATCACCCTGGAGGTGGAGCCCAG  5933
              ||||||||| ||||| |||||| | || || || ||||||||| |||| || ||  |   
Sbjct  68462  AATGCAGATATTCGTCAAGACCCTCACGGGAAAAACCATCACCTTGGAAGTAGAATCAGC  68403

Query  5934   TGACACCATCGAGAATGTCAAGGCCAAGATCCAAGACAAAGAGGGCATCCCCCCTGACCA  5993
               ||||||||||||   |||||||| ||||| |||||||| || ||||| || || |||||
Sbjct  68402  AGACACCATCGAGGCCGTCAAGGCAAAGATTCAAGACAAGGAAGGCATTCCACCCGACCA  68343

Query  5994   GCAGCGGTTGATCTTTGCCGGCAAACAGCTGGAAGATGGACGCACTCTGTCCGACTACAA  6053
               ||  |  | || || ||||| || ||| | ||||||||  | || || ||||| || ||
Sbjct  68342  ACAAAGACTCATATTCGCCGGGAAGCAGTTAGAAGATGGGAGGACACTCTCCGATTATAA  68283

Query  6054   CATCCAGAAGGAGTCCACTCTGCACCTGGT  6083
              |||||| || |||||||| || ||| ||||
Sbjct  68282  CATCCAAAAAGAGTCCACGCTACACTTGGT  68253


 Score = 152 bits (168),  Expect = 5e-34
 Identities = 159/209 (76%), Gaps = 0/209 (0%)
 Strand=Plus/Minus

Query  7471   ATGCAGATCTTCGTGAAGACCTTGACCGGTAAGACCATCACCCTGGAGGTGGAGCCCAGT  7530
              |||||||| ||||| |||||| | || || || ||||||||| |||| || ||  |    
Sbjct  68461  ATGCAGATATTCGTCAAGACCCTCACGGGAAAAACCATCACCTTGGAAGTAGAATCAGCA  68402

Query  7531   GACACCATCGAGAATGTCAAGGCCAAGATCCAAGACAAAGAGGGCATCCCCCCTGACCAG  7590
              ||||||||||||   |||||||| ||||| |||||||| || ||||| || || ||||| 
Sbjct  68401  GACACCATCGAGGCCGTCAAGGCAAAGATTCAAGACAAGGAAGGCATTCCACCCGACCAA  68342

Query  7591   CAGCGGTTGATCTTTGCCGGCAAACAGCTGGAAGATGGACGCACTCTGTCCGACTACAAC  7650
              ||  |  | || || ||||| || ||| | ||||||||  | || || ||||| || |||
Sbjct  68341  CAAAGACTCATATTCGCCGGGAAGCAGTTAGAAGATGGGAGGACACTCTCCGATTATAAC  68282

Query  7651   ATCCAGAAGGAGTCCACTCTGCACCTGGT  7679
              ||||| || |||||||| || ||| ||||
Sbjct  68281  ATCCAAAAAGAGTCCACGCTACACTTGGT  68253


 Score = 152 bits (168),  Expect = 5e-34
 Identities = 159/209 (76%), Gaps = 0/209 (0%)
 Strand=Plus/Minus

Query  7243   ATGCAGATCTTCGTGAAGACCTTGACCGGTAAGACCATCACCCTGGAGGTGGAGCCCAGT  7302
              |||||||| ||||| |||||| | || || || ||||||||| |||| || ||  |    
Sbjct  68461  ATGCAGATATTCGTCAAGACCCTCACGGGAAAAACCATCACCTTGGAAGTAGAATCAGCA  68402

Query  7303   GACACCATCGAGAATGTCAAGGCCAAGATCCAAGACAAAGAGGGCATCCCCCCTGACCAG  7362
              ||||||||||||   |||||||| ||||| |||||||| || ||||| || || ||||| 
Sbjct  68401  GACACCATCGAGGCCGTCAAGGCAAAGATTCAAGACAAGGAAGGCATTCCACCCGACCAA  68342

Query  7363   CAGCGGTTGATCTTTGCCGGCAAACAGCTGGAAGATGGACGCACTCTGTCCGACTACAAC  7422
              ||  |  | || || ||||| || ||| | ||||||||  | || || ||||| || |||
Sbjct  68341  CAAAGACTCATATTCGCCGGGAAGCAGTTAGAAGATGGGAGGACACTCTCCGATTATAAC  68282

Query  7423   ATCCAGAAGGAGTCCACTCTGCACCTGGT  7451
              ||||| || |||||||| || ||| ||||
Sbjct  68281  ATCCAAAAAGAGTCCACGCTACACTTGGT  68253


 Score = 152 bits (168),  Expect = 5e-34
 Identities = 159/209 (76%), Gaps = 0/209 (0%)
 Strand=Plus/Minus

Query  7015   ATGCAGATCTTCGTGAAGACCTTGACCGGTAAGACCATCACCCTGGAGGTGGAGCCCAGT  7074
              |||||||| ||||| |||||| | || || || ||||||||| |||| || ||  |    
Sbjct  68461  ATGCAGATATTCGTCAAGACCCTCACGGGAAAAACCATCACCTTGGAAGTAGAATCAGCA  68402

Query  7075   GACACCATCGAGAATGTCAAGGCCAAGATCCAAGACAAAGAGGGCATCCCCCCTGACCAG  7134
              ||||||||||||   |||||||| ||||| |||||||| || ||||| || || ||||| 
Sbjct  68401  GACACCATCGAGGCCGTCAAGGCAAAGATTCAAGACAAGGAAGGCATTCCACCCGACCAA  68342

Query  7135   CAGCGGTTGATCTTTGCCGGCAAACAGCTGGAAGATGGACGCACTCTGTCCGACTACAAC  7194
              ||  |  | || || ||||| || ||| | ||||||||  | || || ||||| || |||
Sbjct  68341  CAAAGACTCATATTCGCCGGGAAGCAGTTAGAAGATGGGAGGACACTCTCCGATTATAAC  68282

Query  7195   ATCCAGAAGGAGTCCACTCTGCACCTGGT  7223
              ||||| || |||||||| || ||| ||||
Sbjct  68281  ATCCAAAAAGAGTCCACGCTACACTTGGT  68253


 Score = 152 bits (168),  Expect = 5e-34
 Identities = 159/209 (76%), Gaps = 0/209 (0%)
 Strand=Plus/Minus

Query  6787   ATGCAGATCTTCGTGAAGACCTTGACCGGTAAGACCATCACCCTGGAGGTGGAGCCCAGT  6846
              |||||||| ||||| |||||| | || || || ||||||||| |||| || ||  |    
Sbjct  68461  ATGCAGATATTCGTCAAGACCCTCACGGGAAAAACCATCACCTTGGAAGTAGAATCAGCA  68402

Query  6847   GACACCATCGAGAATGTCAAGGCCAAGATCCAAGACAAAGAGGGCATCCCCCCTGACCAG  6906
              ||||||||||||   |||||||| ||||| |||||||| || ||||| || || ||||| 
Sbjct  68401  GACACCATCGAGGCCGTCAAGGCAAAGATTCAAGACAAGGAAGGCATTCCACCCGACCAA  68342

Query  6907   CAGCGGTTGATCTTTGCCGGCAAACAGCTGGAAGATGGACGCACTCTGTCCGACTACAAC  6966
              ||  |  | || || ||||| || ||| | ||||||||  | || || ||||| || |||
Sbjct  68341  CAAAGACTCATATTCGCCGGGAAGCAGTTAGAAGATGGGAGGACACTCTCCGATTATAAC  68282

Query  6967   ATCCAGAAGGAGTCCACTCTGCACCTGGT  6995
              ||||| || |||||||| || ||| ||||
Sbjct  68281  ATCCAAAAAGAGTCCACGCTACACTTGGT  68253


 Score = 152 bits (168),  Expect = 5e-34
 Identities = 159/209 (76%), Gaps = 0/209 (0%)
 Strand=Plus/Minus

Query  6559   ATGCAGATCTTCGTGAAGACCTTGACCGGTAAGACCATCACCCTGGAGGTGGAGCCCAGT  6618
              |||||||| ||||| |||||| | || || || ||||||||| |||| || ||  |    
Sbjct  68461  ATGCAGATATTCGTCAAGACCCTCACGGGAAAAACCATCACCTTGGAAGTAGAATCAGCA  68402

Query  6619   GACACCATCGAGAATGTCAAGGCCAAGATCCAAGACAAAGAGGGCATCCCCCCTGACCAG  6678
              ||||||||||||   |||||||| ||||| |||||||| || ||||| || || ||||| 
Sbjct  68401  GACACCATCGAGGCCGTCAAGGCAAAGATTCAAGACAAGGAAGGCATTCCACCCGACCAA  68342

Query  6679   CAGCGGTTGATCTTTGCCGGCAAACAGCTGGAAGATGGACGCACTCTGTCCGACTACAAC  6738
              ||  |  | || || ||||| || ||| | ||||||||  | || || ||||| || |||
Sbjct  68341  CAAAGACTCATATTCGCCGGGAAGCAGTTAGAAGATGGGAGGACACTCTCCGATTATAAC  68282

Query  6739   ATCCAGAAGGAGTCCACTCTGCACCTGGT  6767
              ||||| || |||||||| || ||| ||||
Sbjct  68281  ATCCAAAAAGAGTCCACGCTACACTTGGT  68253


>NC_033775.1 Noumeavirus isolate NMV1, complete genome
Length=376207

 Score = 159 bits (176),  Expect = 4e-36
 Identities = 169/221 (76%), Gaps = 4/221 (2%)
 Strand=Plus/Plus

Query  6106    CAGATCTTCGTGAAGACCTTGACCGGTAAGACCATCACCCTGGAGGTGGA--GCCCAGTG  6163
               || || |||||||| ||  | || || || || |||||||| ||||||||  || |||  
Sbjct  177924  CAAATTTTCGTGAAAACTCTCACAGGAAAAACGATCACCCTCGAGGTGGAAAGCTCAG--  177981

Query  6164    ACACCATCGAGAATGTCAAGGCCAAGATCCAAGACAAAGAGGGCATCCCCCCTGACCAGC  6223
               ||||||||||||| |||||    ||||| || |||||||| || ||||| || |||||||
Sbjct  177982  ACACCATCGAGAACGTCAAACAAAAGATTCAGGACAAAGAAGGAATCCCTCCGGACCAGC  178041

Query  6224    AGCGGTTGATCTTTGCCGGCAAACAGCTGGAAGATGGACGCACTCTGTCCGACTACAACA  6283
               | ||  | ||||| ||||| |||||||| ||||||||| | |||||  |||| || ||| 
Sbjct  178042  AACGACTTATCTTCGCCGGAAAACAGCTCGAAGATGGAAGGACTCTTGCCGATTATAACG  178101

Query  6284    TCCAGAAAGAGTCCACTCTGCACCTGGTCCTCCGTCTCAGA  6324
               |||| ||||| || || ||||| || ||  |  | ||||||
Sbjct  178102  TCCAAAAAGAATCAACACTGCATCTTGTTTTGAGACTCAGA  178142


 Score = 155 bits (171),  Expect = 2e-34
 Identities = 168/221 (76%), Gaps = 4/221 (2%)
 Strand=Plus/Plus

Query  5878    CAGATCTTCGTGAAGACCTTGACCGGTAAGACCATCACCCTGGAGGTGGA--GCCCAGTG  5935
               || || |||||||| ||  | || || || || |||||||| ||||||||  || |||  
Sbjct  177924  CAAATTTTCGTGAAAACTCTCACAGGAAAAACGATCACCCTCGAGGTGGAAAGCTCAG--  177981

Query  5936    ACACCATCGAGAATGTCAAGGCCAAGATCCAAGACAAAGAGGGCATCCCCCCTGACCAGC  5995
               ||||||||||||| |||||    ||||| || |||||||| || ||||| || |||||||
Sbjct  177982  ACACCATCGAGAACGTCAAACAAAAGATTCAGGACAAAGAAGGAATCCCTCCGGACCAGC  178041

Query  5996    AGCGGTTGATCTTTGCCGGCAAACAGCTGGAAGATGGACGCACTCTGTCCGACTACAACA  6055
               | ||  | ||||| ||||| |||||||| ||||||||| | |||||  |||| || ||| 
Sbjct  178042  AACGACTTATCTTCGCCGGAAAACAGCTCGAAGATGGAAGGACTCTTGCCGATTATAACG  178101

Query  6056    TCCAGAAGGAGTCCACTCTGCACCTGGTCCTCCGTCTCAGA  6096
               |||| || || || || ||||| || ||  |  | ||||||
Sbjct  178102  TCCAAAAAGAATCAACACTGCATCTTGTTTTGAGACTCAGA  178142


 Score = 155 bits (171),  Expect = 2e-34
 Identities = 168/221 (76%), Gaps = 4/221 (2%)
 Strand=Plus/Plus

Query  6334    CAGATCTTCGTGAAGACCTTGACCGGTAAGACCATCACCCTGGAGGTGGA--GCCCAGTG  6391
               || || |||||||| ||  | || || || || |||||||| ||||||||  || |||  
Sbjct  177924  CAAATTTTCGTGAAAACTCTCACAGGAAAAACGATCACCCTCGAGGTGGAAAGCTCAG--  177981

Query  6392    ACACCATCGAGAATGTCAAGGCCAAGATCCAAGACAAAGAGGGCATCCCCCCTGACCAGC  6451
               ||||||||||||| |||||    ||||| || |||||||| || ||||| || |||||||
Sbjct  177982  ACACCATCGAGAACGTCAAACAAAAGATTCAGGACAAAGAAGGAATCCCTCCGGACCAGC  178041

Query  6452    AGAGGTTGATCTTTGCCGGCAAACAGCTGGAAGATGGACGCACTCTGTCCGACTACAACA  6511
               |  |  | ||||| ||||| |||||||| ||||||||| | |||||  |||| || ||| 
Sbjct  178042  AACGACTTATCTTCGCCGGAAAACAGCTCGAAGATGGAAGGACTCTTGCCGATTATAACG  178101

Query  6512    TCCAGAAAGAGTCCACTCTGCACCTGGTCCTCCGTCTCAGA  6552
               |||| ||||| || || ||||| || ||  |  | ||||||
Sbjct  178102  TCCAAAAAGAATCAACACTGCATCTTGTTTTGAGACTCAGA  178142


 Score = 155 bits (171),  Expect = 2e-34
 Identities = 168/221 (76%), Gaps = 4/221 (2%)
 Strand=Plus/Plus

Query  6562    CAGATCTTCGTGAAGACCTTGACCGGTAAGACCATCACCCTGGAGGTGGA--GCCCAGTG  6619
               || || |||||||| ||  | || || || || |||||||| ||||||||  || |||  
Sbjct  177924  CAAATTTTCGTGAAAACTCTCACAGGAAAAACGATCACCCTCGAGGTGGAAAGCTCAG--  177981

Query  6620    ACACCATCGAGAATGTCAAGGCCAAGATCCAAGACAAAGAGGGCATCCCCCCTGACCAGC  6679
               ||||||||||||| |||||    ||||| || |||||||| || ||||| || |||||||
Sbjct  177982  ACACCATCGAGAACGTCAAACAAAAGATTCAGGACAAAGAAGGAATCCCTCCGGACCAGC  178041

Query  6680    AGCGGTTGATCTTTGCCGGCAAACAGCTGGAAGATGGACGCACTCTGTCCGACTACAACA  6739
               | ||  | ||||| ||||| |||||||| ||||||||| | |||||  |||| || ||| 
Sbjct  178042  AACGACTTATCTTCGCCGGAAAACAGCTCGAAGATGGAAGGACTCTTGCCGATTATAACG  178101

Query  6740    TCCAGAAGGAGTCCACTCTGCACCTGGTCCTCCGTCTCAGA  6780
               |||| || || || || ||||| || ||  |  | ||||||
Sbjct  178102  TCCAAAAAGAATCAACACTGCATCTTGTTTTGAGACTCAGA  178142


 Score = 155 bits (171),  Expect = 2e-34
 Identities = 168/221 (76%), Gaps = 4/221 (2%)
 Strand=Plus/Plus

Query  6790    CAGATCTTCGTGAAGACCTTGACCGGTAAGACCATCACCCTGGAGGTGGA--GCCCAGTG  6847
               || || |||||||| ||  | || || || || |||||||| ||||||||  || |||  
Sbjct  177924  CAAATTTTCGTGAAAACTCTCACAGGAAAAACGATCACCCTCGAGGTGGAAAGCTCAG--  177981

Query  6848    ACACCATCGAGAATGTCAAGGCCAAGATCCAAGACAAAGAGGGCATCCCCCCTGACCAGC  6907
               ||||||||||||| |||||    ||||| || |||||||| || ||||| || |||||||
Sbjct  177982  ACACCATCGAGAACGTCAAACAAAAGATTCAGGACAAAGAAGGAATCCCTCCGGACCAGC  178041

Query  6908    AGCGGTTGATCTTTGCCGGCAAACAGCTGGAAGATGGACGCACTCTGTCCGACTACAACA  6967
               | ||  | ||||| ||||| |||||||| ||||||||| | |||||  |||| || ||| 
Sbjct  178042  AACGACTTATCTTCGCCGGAAAACAGCTCGAAGATGGAAGGACTCTTGCCGATTATAACG  178101

Query  6968    TCCAGAAGGAGTCCACTCTGCACCTGGTCCTCCGTCTCAGA  7008
               |||| || || || || ||||| || ||  |  | ||||||
Sbjct  178102  TCCAAAAAGAATCAACACTGCATCTTGTTTTGAGACTCAGA  178142


 Score = 155 bits (171),  Expect = 2e-34
 Identities = 168/221 (76%), Gaps = 4/221 (2%)
 Strand=Plus/Plus

Query  7018    CAGATCTTCGTGAAGACCTTGACCGGTAAGACCATCACCCTGGAGGTGGA--GCCCAGTG  7075
               || || |||||||| ||  | || || || || |||||||| ||||||||  || |||  
Sbjct  177924  CAAATTTTCGTGAAAACTCTCACAGGAAAAACGATCACCCTCGAGGTGGAAAGCTCAG--  177981

Query  7076    ACACCATCGAGAATGTCAAGGCCAAGATCCAAGACAAAGAGGGCATCCCCCCTGACCAGC  7135
               ||||||||||||| |||||    ||||| || |||||||| || ||||| || |||||||
Sbjct  177982  ACACCATCGAGAACGTCAAACAAAAGATTCAGGACAAAGAAGGAATCCCTCCGGACCAGC  178041

Query  7136    AGCGGTTGATCTTTGCCGGCAAACAGCTGGAAGATGGACGCACTCTGTCCGACTACAACA  7195
               | ||  | ||||| ||||| |||||||| ||||||||| | |||||  |||| || ||| 
Sbjct  178042  AACGACTTATCTTCGCCGGAAAACAGCTCGAAGATGGAAGGACTCTTGCCGATTATAACG  178101

Query  7196    TCCAGAAGGAGTCCACTCTGCACCTGGTCCTCCGTCTCAGA  7236
               |||| || || || || ||||| || ||  |  | ||||||
Sbjct  178102  TCCAAAAAGAATCAACACTGCATCTTGTTTTGAGACTCAGA  178142


 Score = 155 bits (171),  Expect = 2e-34
 Identities = 168/221 (76%), Gaps = 4/221 (2%)
 Strand=Plus/Plus

Query  7246    CAGATCTTCGTGAAGACCTTGACCGGTAAGACCATCACCCTGGAGGTGGA--GCCCAGTG  7303
               || || |||||||| ||  | || || || || |||||||| ||||||||  || |||  
Sbjct  177924  CAAATTTTCGTGAAAACTCTCACAGGAAAAACGATCACCCTCGAGGTGGAAAGCTCAG--  177981

Query  7304    ACACCATCGAGAATGTCAAGGCCAAGATCCAAGACAAAGAGGGCATCCCCCCTGACCAGC  7363
               ||||||||||||| |||||    ||||| || |||||||| || ||||| || |||||||
Sbjct  177982  ACACCATCGAGAACGTCAAACAAAAGATTCAGGACAAAGAAGGAATCCCTCCGGACCAGC  178041

Query  7364    AGCGGTTGATCTTTGCCGGCAAACAGCTGGAAGATGGACGCACTCTGTCCGACTACAACA  7423
               | ||  | ||||| ||||| |||||||| ||||||||| | |||||  |||| || ||| 
Sbjct  178042  AACGACTTATCTTCGCCGGAAAACAGCTCGAAGATGGAAGGACTCTTGCCGATTATAACG  178101

Query  7424    TCCAGAAGGAGTCCACTCTGCACCTGGTCCTCCGTCTCAGA  7464
               |||| || || || || ||||| || ||  |  | ||||||
Sbjct  178102  TCCAAAAAGAATCAACACTGCATCTTGTTTTGAGACTCAGA  178142


 Score = 155 bits (171),  Expect = 2e-34
 Identities = 168/221 (76%), Gaps = 4/221 (2%)
 Strand=Plus/Plus

Query  7474    CAGATCTTCGTGAAGACCTTGACCGGTAAGACCATCACCCTGGAGGTGGA--GCCCAGTG  7531
               || || |||||||| ||  | || || || || |||||||| ||||||||  || |||  
Sbjct  177924  CAAATTTTCGTGAAAACTCTCACAGGAAAAACGATCACCCTCGAGGTGGAAAGCTCAG--  177981

Query  7532    ACACCATCGAGAATGTCAAGGCCAAGATCCAAGACAAAGAGGGCATCCCCCCTGACCAGC  7591
               ||||||||||||| |||||    ||||| || |||||||| || ||||| || |||||||
Sbjct  177982  ACACCATCGAGAACGTCAAACAAAAGATTCAGGACAAAGAAGGAATCCCTCCGGACCAGC  178041

Query  7592    AGCGGTTGATCTTTGCCGGCAAACAGCTGGAAGATGGACGCACTCTGTCCGACTACAACA  7651
               | ||  | ||||| ||||| |||||||| ||||||||| | |||||  |||| || ||| 
Sbjct  178042  AACGACTTATCTTCGCCGGAAAACAGCTCGAAGATGGAAGGACTCTTGCCGATTATAACG  178101

Query  7652    TCCAGAAGGAGTCCACTCTGCACCTGGTCCTCCGTCTCAGA  7692
               |||| || || || || ||||| || ||  |  | ||||||
Sbjct  178102  TCCAAAAAGAATCAACACTGCATCTTGTTTTGAGACTCAGA  178142


 Score = 155 bits (171),  Expect = 2e-34
 Identities = 168/221 (76%), Gaps = 4/221 (2%)
 Strand=Plus/Plus

Query  7702    CAGATCTTCGTGAAGACCTTGACCGGTAAGACCATCACCCTGGAGGTGGA--GCCCAGTG  7759
               || || |||||||| ||  | || || || || |||||||| ||||||||  || |||  
Sbjct  177924  CAAATTTTCGTGAAAACTCTCACAGGAAAAACGATCACCCTCGAGGTGGAAAGCTCAG--  177981

Query  7760    ACACCATCGAGAATGTCAAGGCCAAGATCCAAGACAAAGAGGGCATCCCCCCTGACCAGC  7819
               ||||||||||||| |||||    ||||| || |||||||| || ||||| || |||||||
Sbjct  177982  ACACCATCGAGAACGTCAAACAAAAGATTCAGGACAAAGAAGGAATCCCTCCGGACCAGC  178041

Query  7820    AGCGGTTGATCTTTGCCGGCAAACAGCTGGAAGATGGACGCACTCTGTCCGACTACAACA  7879
               | ||  | ||||| ||||| |||||||| ||||||||| | |||||  |||| || ||| 
Sbjct  178042  AACGACTTATCTTCGCCGGAAAACAGCTCGAAGATGGAAGGACTCTTGCCGATTATAACG  178101

Query  7880    TCCAGAAGGAGTCCACTCTGCACCTGGTCCTCCGCCTCAGA  7920
               |||| || || || || ||||| || ||  |  | ||||||
Sbjct  178102  TCCAAAAAGAATCAACACTGCATCTTGTTTTGAGACTCAGA  178142


 Score = 154 bits (170),  Expect = 2e-34
 Identities = 160/208 (77%), Gaps = 4/208 (2%)
 Strand=Plus/Plus

Query  7930    CAGATCTTCGTGAAGACCTTGACCGGTAAGACCATCACCCTGGAGGTGGA--GCCCAGTG  7987
               || || |||||||| ||  | || || || || |||||||| ||||||||  || |||  
Sbjct  177924  CAAATTTTCGTGAAAACTCTCACAGGAAAAACGATCACCCTCGAGGTGGAAAGCTCAG--  177981

Query  7988    ACACCATCGAGAATGTCAAGGCCAAGATCCAAGACAAAGAGGGCATCCCCCCTGACCAGC  8047
               ||||||||||||| |||||    ||||| || |||||||| || ||||| || |||||||
Sbjct  177982  ACACCATCGAGAACGTCAAACAAAAGATTCAGGACAAAGAAGGAATCCCTCCGGACCAGC  178041

Query  8048    AGAGGTTGATCTTTGCCGGCAAACAGCTGGAAGATGGACGCACTCTGTCCGACTACAACA  8107
               |  |  | ||||| ||||| |||||||| ||||||||| | |||||  |||| || ||| 
Sbjct  178042  AACGACTTATCTTCGCCGGAAAACAGCTCGAAGATGGAAGGACTCTTGCCGATTATAACG  178101

Query  8108    TCCAGAAGGAGTCCACTCTGCATCTGGT  8135
               |||| || || || || |||||||| ||
Sbjct  178102  TCCAAAAAGAATCAACACTGCATCTTGT  178129


>NC_001973.1 Lymantria dispar MNPV, complete genome
Length=161046

 Score = 159 bits (176),  Expect = 4e-36
 Identities = 175/233 (75%), Gaps = 0/233 (0%)
 Strand=Plus/Plus

Query  7927   ATGCAGATCTTCGTGAAGACCTTGACCGGTAAGACCATCACCCTGGAGGTGGAGCCCAGT  7986
              ||||| || ||||| || ||  | || || || ||||||||| | || || ||  |||  
Sbjct  40690  ATGCAAATATTCGTAAAAACGCTCACGGGCAAAACCATCACCGTCGACGTCGAAGCCACC  40749

Query  7987   GACACCATCGAGAATGTCAAGGCCAAGATCCAAGACAAAGAGGGCATCCCCCCTGACCAG  8046
              |||| | |  | |   ||||||  || || |  |||||||||||||||||| | ||||||
Sbjct  40750  GACAGCGTGCAAACGCTCAAGGAAAAAATTCTCGACAAAGAGGGCATCCCCGCGGACCAG  40809

Query  8047   CAGAGGTTGATCTTTGCCGGCAAACAGCTGGAAGATGGACGCACTCTGTCCGACTACAAC  8106
              ||  |  | ||||  || |||||||||||||| || |  ||||| ||   ||||||||||
Sbjct  40810  CAACGACTCATCTACGCGGGCAAACAGCTGGACGACGAGCGCACCCTCAACGACTACAAC  40869

Query  8107   ATCCAGAAGGAGTCCACTCTGCATCTGGTCCTGCGCTTGAGGGGAGGTGTCTT  8159
              |||||||||||| |||| |||||||| ||  ||||||||||||| || | |||
Sbjct  40870  ATCCAGAAGGAGGCCACGCTGCATCTAGTGTTGCGCTTGAGGGGCGGCGGCTT  40922


 Score = 141 bits (156),  Expect = 1e-30
 Identities = 168/228 (74%), Gaps = 0/228 (0%)
 Strand=Plus/Plus

Query  7699   ATGCAGATCTTCGTGAAGACCTTGACCGGTAAGACCATCACCCTGGAGGTGGAGCCCAGT  7758
              ||||| || ||||| || ||  | || || || ||||||||| | || || ||  |||  
Sbjct  40690  ATGCAAATATTCGTAAAAACGCTCACGGGCAAAACCATCACCGTCGACGTCGAAGCCACC  40749

Query  7759   GACACCATCGAGAATGTCAAGGCCAAGATCCAAGACAAAGAGGGCATCCCCCCTGACCAG  7818
              |||| | |  | |   ||||||  || || |  |||||||||||||||||| | ||||||
Sbjct  40750  GACAGCGTGCAAACGCTCAAGGAAAAAATTCTCGACAAAGAGGGCATCCCCGCGGACCAG  40809

Query  7819   CAGCGGTTGATCTTTGCCGGCAAACAGCTGGAAGATGGACGCACTCTGTCCGACTACAAC  7878
              || ||  | ||||  || |||||||||||||| || |  ||||| ||   ||||||||||
Sbjct  40810  CAACGACTCATCTACGCGGGCAAACAGCTGGACGACGAGCGCACCCTCAACGACTACAAC  40869

Query  7879   ATCCAGAAGGAGTCCACTCTGCACCTGGTCCTCCGCCTCAGAGGGGGC  7926
              |||||||||||| |||| ||||| || ||  | ||| | || || |||
Sbjct  40870  ATCCAGAAGGAGGCCACGCTGCATCTAGTGTTGCGCTTGAGGGGCGGC  40917


 Score = 141 bits (155),  Expect = 3e-30
 Identities = 157/210 (75%), Gaps = 0/210 (0%)
 Strand=Plus/Plus

Query  5874   AATGCAGATCTTCGTGAAGACCTTGACCGGTAAGACCATCACCCTGGAGGTGGAGCCCAG  5933
              |||||| || ||||| || ||  | || || || ||||||||| | || || ||  ||| 
Sbjct  40689  AATGCAAATATTCGTAAAAACGCTCACGGGCAAAACCATCACCGTCGACGTCGAAGCCAC  40748

Query  5934   TGACACCATCGAGAATGTCAAGGCCAAGATCCAAGACAAAGAGGGCATCCCCCCTGACCA  5993
               |||| | |  | |   ||||||  || || |  |||||||||||||||||| | |||||
Sbjct  40749  CGACAGCGTGCAAACGCTCAAGGAAAAAATTCTCGACAAAGAGGGCATCCCCGCGGACCA  40808

Query  5994   GCAGCGGTTGATCTTTGCCGGCAAACAGCTGGAAGATGGACGCACTCTGTCCGACTACAA  6053
              ||| ||  | ||||  || |||||||||||||| || |  ||||| ||   |||||||||
Sbjct  40809  GCAACGACTCATCTACGCGGGCAAACAGCTGGACGACGAGCGCACCCTCAACGACTACAA  40868

Query  6054   CATCCAGAAGGAGTCCACTCTGCACCTGGT  6083
              ||||||||||||| |||| ||||| || ||
Sbjct  40869  CATCCAGAAGGAGGCCACGCTGCATCTAGT  40898


 Score = 139 bits (153),  Expect = 1e-29
 Identities = 156/209 (75%), Gaps = 0/209 (0%)
 Strand=Plus/Plus

Query  6559   ATGCAGATCTTCGTGAAGACCTTGACCGGTAAGACCATCACCCTGGAGGTGGAGCCCAGT  6618
              ||||| || ||||| || ||  | || || || ||||||||| | || || ||  |||  
Sbjct  40690  ATGCAAATATTCGTAAAAACGCTCACGGGCAAAACCATCACCGTCGACGTCGAAGCCACC  40749

Query  6619   GACACCATCGAGAATGTCAAGGCCAAGATCCAAGACAAAGAGGGCATCCCCCCTGACCAG  6678
              |||| | |  | |   ||||||  || || |  |||||||||||||||||| | ||||||
Sbjct  40750  GACAGCGTGCAAACGCTCAAGGAAAAAATTCTCGACAAAGAGGGCATCCCCGCGGACCAG  40809

Query  6679   CAGCGGTTGATCTTTGCCGGCAAACAGCTGGAAGATGGACGCACTCTGTCCGACTACAAC  6738
              || ||  | ||||  || |||||||||||||| || |  ||||| ||   ||||||||||
Sbjct  40810  CAACGACTCATCTACGCGGGCAAACAGCTGGACGACGAGCGCACCCTCAACGACTACAAC  40869

Query  6739   ATCCAGAAGGAGTCCACTCTGCACCTGGT  6767
              |||||||||||| |||| ||||| || ||
Sbjct  40870  ATCCAGAAGGAGGCCACGCTGCATCTAGT  40898


 Score = 139 bits (153),  Expect = 1e-29
 Identities = 156/209 (75%), Gaps = 0/209 (0%)
 Strand=Plus/Plus

Query  6787   ATGCAGATCTTCGTGAAGACCTTGACCGGTAAGACCATCACCCTGGAGGTGGAGCCCAGT  6846
              ||||| || ||||| || ||  | || || || ||||||||| | || || ||  |||  
Sbjct  40690  ATGCAAATATTCGTAAAAACGCTCACGGGCAAAACCATCACCGTCGACGTCGAAGCCACC  40749

Query  6847   GACACCATCGAGAATGTCAAGGCCAAGATCCAAGACAAAGAGGGCATCCCCCCTGACCAG  6906
              |||| | |  | |   ||||||  || || |  |||||||||||||||||| | ||||||
Sbjct  40750  GACAGCGTGCAAACGCTCAAGGAAAAAATTCTCGACAAAGAGGGCATCCCCGCGGACCAG  40809

Query  6907   CAGCGGTTGATCTTTGCCGGCAAACAGCTGGAAGATGGACGCACTCTGTCCGACTACAAC  6966
              || ||  | ||||  || |||||||||||||| || |  ||||| ||   ||||||||||
Sbjct  40810  CAACGACTCATCTACGCGGGCAAACAGCTGGACGACGAGCGCACCCTCAACGACTACAAC  40869

Query  6967   ATCCAGAAGGAGTCCACTCTGCACCTGGT  6995
              |||||||||||| |||| ||||| || ||
Sbjct  40870  ATCCAGAAGGAGGCCACGCTGCATCTAGT  40898


 Score = 139 bits (153),  Expect = 1e-29
 Identities = 156/209 (75%), Gaps = 0/209 (0%)
 Strand=Plus/Plus

Query  7015   ATGCAGATCTTCGTGAAGACCTTGACCGGTAAGACCATCACCCTGGAGGTGGAGCCCAGT  7074
              ||||| || ||||| || ||  | || || || ||||||||| | || || ||  |||  
Sbjct  40690  ATGCAAATATTCGTAAAAACGCTCACGGGCAAAACCATCACCGTCGACGTCGAAGCCACC  40749

Query  7075   GACACCATCGAGAATGTCAAGGCCAAGATCCAAGACAAAGAGGGCATCCCCCCTGACCAG  7134
              |||| | |  | |   ||||||  || || |  |||||||||||||||||| | ||||||
Sbjct  40750  GACAGCGTGCAAACGCTCAAGGAAAAAATTCTCGACAAAGAGGGCATCCCCGCGGACCAG  40809

Query  7135   CAGCGGTTGATCTTTGCCGGCAAACAGCTGGAAGATGGACGCACTCTGTCCGACTACAAC  7194
              || ||  | ||||  || |||||||||||||| || |  ||||| ||   ||||||||||
Sbjct  40810  CAACGACTCATCTACGCGGGCAAACAGCTGGACGACGAGCGCACCCTCAACGACTACAAC  40869

Query  7195   ATCCAGAAGGAGTCCACTCTGCACCTGGT  7223
              |||||||||||| |||| ||||| || ||
Sbjct  40870  ATCCAGAAGGAGGCCACGCTGCATCTAGT  40898


 Score = 139 bits (153),  Expect = 1e-29
 Identities = 156/209 (75%), Gaps = 0/209 (0%)
 Strand=Plus/Plus

Query  7243   ATGCAGATCTTCGTGAAGACCTTGACCGGTAAGACCATCACCCTGGAGGTGGAGCCCAGT  7302
              ||||| || ||||| || ||  | || || || ||||||||| | || || ||  |||  
Sbjct  40690  ATGCAAATATTCGTAAAAACGCTCACGGGCAAAACCATCACCGTCGACGTCGAAGCCACC  40749

Query  7303   GACACCATCGAGAATGTCAAGGCCAAGATCCAAGACAAAGAGGGCATCCCCCCTGACCAG  7362
              |||| | |  | |   ||||||  || || |  |||||||||||||||||| | ||||||
Sbjct  40750  GACAGCGTGCAAACGCTCAAGGAAAAAATTCTCGACAAAGAGGGCATCCCCGCGGACCAG  40809

Query  7363   CAGCGGTTGATCTTTGCCGGCAAACAGCTGGAAGATGGACGCACTCTGTCCGACTACAAC  7422
              || ||  | ||||  || |||||||||||||| || |  ||||| ||   ||||||||||
Sbjct  40810  CAACGACTCATCTACGCGGGCAAACAGCTGGACGACGAGCGCACCCTCAACGACTACAAC  40869

Query  7423   ATCCAGAAGGAGTCCACTCTGCACCTGGT  7451
              |||||||||||| |||| ||||| || ||
Sbjct  40870  ATCCAGAAGGAGGCCACGCTGCATCTAGT  40898


 Score = 139 bits (153),  Expect = 1e-29
 Identities = 156/209 (75%), Gaps = 0/209 (0%)
 Strand=Plus/Plus

Query  7471   ATGCAGATCTTCGTGAAGACCTTGACCGGTAAGACCATCACCCTGGAGGTGGAGCCCAGT  7530
              ||||| || ||||| || ||  | || || || ||||||||| | || || ||  |||  
Sbjct  40690  ATGCAAATATTCGTAAAAACGCTCACGGGCAAAACCATCACCGTCGACGTCGAAGCCACC  40749

Query  7531   GACACCATCGAGAATGTCAAGGCCAAGATCCAAGACAAAGAGGGCATCCCCCCTGACCAG  7590
              |||| | |  | |   ||||||  || || |  |||||||||||||||||| | ||||||
Sbjct  40750  GACAGCGTGCAAACGCTCAAGGAAAAAATTCTCGACAAAGAGGGCATCCCCGCGGACCAG  40809

Query  7591   CAGCGGTTGATCTTTGCCGGCAAACAGCTGGAAGATGGACGCACTCTGTCCGACTACAAC  7650
              || ||  | ||||  || |||||||||||||| || |  ||||| ||   ||||||||||
Sbjct  40810  CAACGACTCATCTACGCGGGCAAACAGCTGGACGACGAGCGCACCCTCAACGACTACAAC  40869

Query  7651   ATCCAGAAGGAGTCCACTCTGCACCTGGT  7679
              |||||||||||| |||| ||||| || ||
Sbjct  40870  ATCCAGAAGGAGGCCACGCTGCATCTAGT  40898


 Score = 134 bits (148),  Expect = 1e-28
 Identities = 155/209 (74%), Gaps = 0/209 (0%)
 Strand=Plus/Plus

Query  6103   ATGCAGATCTTCGTGAAGACCTTGACCGGTAAGACCATCACCCTGGAGGTGGAGCCCAGT  6162
              ||||| || ||||| || ||  | || || || ||||||||| | || || ||  |||  
Sbjct  40690  ATGCAAATATTCGTAAAAACGCTCACGGGCAAAACCATCACCGTCGACGTCGAAGCCACC  40749

Query  6163   GACACCATCGAGAATGTCAAGGCCAAGATCCAAGACAAAGAGGGCATCCCCCCTGACCAG  6222
              |||| | |  | |   ||||||  || || |  |||||||||||||||||| | ||||||
Sbjct  40750  GACAGCGTGCAAACGCTCAAGGAAAAAATTCTCGACAAAGAGGGCATCCCCGCGGACCAG  40809

Query  6223   CAGCGGTTGATCTTTGCCGGCAAACAGCTGGAAGATGGACGCACTCTGTCCGACTACAAC  6282
              || ||  | ||||  || |||||||||||||| || |  ||||| ||   ||||||||||
Sbjct  40810  CAACGACTCATCTACGCGGGCAAACAGCTGGACGACGAGCGCACCCTCAACGACTACAAC  40869

Query  6283   ATCCAGAAAGAGTCCACTCTGCACCTGGT  6311
              |||||||| ||| |||| ||||| || ||
Sbjct  40870  ATCCAGAAGGAGGCCACGCTGCATCTAGT  40898


 Score = 130 bits (143),  Expect = 6e-27
 Identities = 154/209 (74%), Gaps = 0/209 (0%)
 Strand=Plus/Plus

Query  6331   ATGCAGATCTTCGTGAAGACCTTGACCGGTAAGACCATCACCCTGGAGGTGGAGCCCAGT  6390
              ||||| || ||||| || ||  | || || || ||||||||| | || || ||  |||  
Sbjct  40690  ATGCAAATATTCGTAAAAACGCTCACGGGCAAAACCATCACCGTCGACGTCGAAGCCACC  40749

Query  6391   GACACCATCGAGAATGTCAAGGCCAAGATCCAAGACAAAGAGGGCATCCCCCCTGACCAG  6450
              |||| | |  | |   ||||||  || || |  |||||||||||||||||| | ||||||
Sbjct  40750  GACAGCGTGCAAACGCTCAAGGAAAAAATTCTCGACAAAGAGGGCATCCCCGCGGACCAG  40809

Query  6451   CAGAGGTTGATCTTTGCCGGCAAACAGCTGGAAGATGGACGCACTCTGTCCGACTACAAC  6510
              ||  |  | ||||  || |||||||||||||| || |  ||||| ||   ||||||||||
Sbjct  40810  CAACGACTCATCTACGCGGGCAAACAGCTGGACGACGAGCGCACCCTCAACGACTACAAC  40869

Query  6511   ATCCAGAAAGAGTCCACTCTGCACCTGGT  6539
              |||||||| ||| |||| ||||| || ||
Sbjct  40870  ATCCAGAAGGAGGCCACGCTGCATCTAGT  40898


>KX066233.1 Noumeavirus isolate NMV1, complete genome
Length=376207

 Score = 159 bits (176),  Expect = 4e-36
 Identities = 169/221 (76%), Gaps = 4/221 (2%)
 Strand=Plus/Plus

Query  6106    CAGATCTTCGTGAAGACCTTGACCGGTAAGACCATCACCCTGGAGGTGGA--GCCCAGTG  6163
               || || |||||||| ||  | || || || || |||||||| ||||||||  || |||  
Sbjct  177924  CAAATTTTCGTGAAAACTCTCACAGGAAAAACGATCACCCTCGAGGTGGAAAGCTCAG--  177981

Query  6164    ACACCATCGAGAATGTCAAGGCCAAGATCCAAGACAAAGAGGGCATCCCCCCTGACCAGC  6223
               ||||||||||||| |||||    ||||| || |||||||| || ||||| || |||||||
Sbjct  177982  ACACCATCGAGAACGTCAAACAAAAGATTCAGGACAAAGAAGGAATCCCTCCGGACCAGC  178041

Query  6224    AGCGGTTGATCTTTGCCGGCAAACAGCTGGAAGATGGACGCACTCTGTCCGACTACAACA  6283
               | ||  | ||||| ||||| |||||||| ||||||||| | |||||  |||| || ||| 
Sbjct  178042  AACGACTTATCTTCGCCGGAAAACAGCTCGAAGATGGAAGGACTCTTGCCGATTATAACG  178101

Query  6284    TCCAGAAAGAGTCCACTCTGCACCTGGTCCTCCGTCTCAGA  6324
               |||| ||||| || || ||||| || ||  |  | ||||||
Sbjct  178102  TCCAAAAAGAATCAACACTGCATCTTGTTTTGAGACTCAGA  178142


 Score = 155 bits (171),  Expect = 2e-34
 Identities = 168/221 (76%), Gaps = 4/221 (2%)
 Strand=Plus/Plus

Query  5878    CAGATCTTCGTGAAGACCTTGACCGGTAAGACCATCACCCTGGAGGTGGA--GCCCAGTG  5935
               || || |||||||| ||  | || || || || |||||||| ||||||||  || |||  
Sbjct  177924  CAAATTTTCGTGAAAACTCTCACAGGAAAAACGATCACCCTCGAGGTGGAAAGCTCAG--  177981

Query  5936    ACACCATCGAGAATGTCAAGGCCAAGATCCAAGACAAAGAGGGCATCCCCCCTGACCAGC  5995
               ||||||||||||| |||||    ||||| || |||||||| || ||||| || |||||||
Sbjct  177982  ACACCATCGAGAACGTCAAACAAAAGATTCAGGACAAAGAAGGAATCCCTCCGGACCAGC  178041

Query  5996    AGCGGTTGATCTTTGCCGGCAAACAGCTGGAAGATGGACGCACTCTGTCCGACTACAACA  6055
               | ||  | ||||| ||||| |||||||| ||||||||| | |||||  |||| || ||| 
Sbjct  178042  AACGACTTATCTTCGCCGGAAAACAGCTCGAAGATGGAAGGACTCTTGCCGATTATAACG  178101

Query  6056    TCCAGAAGGAGTCCACTCTGCACCTGGTCCTCCGTCTCAGA  6096
               |||| || || || || ||||| || ||  |  | ||||||
Sbjct  178102  TCCAAAAAGAATCAACACTGCATCTTGTTTTGAGACTCAGA  178142


 Score = 155 bits (171),  Expect = 2e-34
 Identities = 168/221 (76%), Gaps = 4/221 (2%)
 Strand=Plus/Plus

Query  6334    CAGATCTTCGTGAAGACCTTGACCGGTAAGACCATCACCCTGGAGGTGGA--GCCCAGTG  6391
               || || |||||||| ||  | || || || || |||||||| ||||||||  || |||  
Sbjct  177924  CAAATTTTCGTGAAAACTCTCACAGGAAAAACGATCACCCTCGAGGTGGAAAGCTCAG--  177981

Query  6392    ACACCATCGAGAATGTCAAGGCCAAGATCCAAGACAAAGAGGGCATCCCCCCTGACCAGC  6451
               ||||||||||||| |||||    ||||| || |||||||| || ||||| || |||||||
Sbjct  177982  ACACCATCGAGAACGTCAAACAAAAGATTCAGGACAAAGAAGGAATCCCTCCGGACCAGC  178041

Query  6452    AGAGGTTGATCTTTGCCGGCAAACAGCTGGAAGATGGACGCACTCTGTCCGACTACAACA  6511
               |  |  | ||||| ||||| |||||||| ||||||||| | |||||  |||| || ||| 
Sbjct  178042  AACGACTTATCTTCGCCGGAAAACAGCTCGAAGATGGAAGGACTCTTGCCGATTATAACG  178101

Query  6512    TCCAGAAAGAGTCCACTCTGCACCTGGTCCTCCGTCTCAGA  6552
               |||| ||||| || || ||||| || ||  |  | ||||||
Sbjct  178102  TCCAAAAAGAATCAACACTGCATCTTGTTTTGAGACTCAGA  178142


 Score = 155 bits (171),  Expect = 2e-34
 Identities = 168/221 (76%), Gaps = 4/221 (2%)
 Strand=Plus/Plus

Query  6562    CAGATCTTCGTGAAGACCTTGACCGGTAAGACCATCACCCTGGAGGTGGA--GCCCAGTG  6619
               || || |||||||| ||  | || || || || |||||||| ||||||||  || |||  
Sbjct  177924  CAAATTTTCGTGAAAACTCTCACAGGAAAAACGATCACCCTCGAGGTGGAAAGCTCAG--  177981

Query  6620    ACACCATCGAGAATGTCAAGGCCAAGATCCAAGACAAAGAGGGCATCCCCCCTGACCAGC  6679
               ||||||||||||| |||||    ||||| || |||||||| || ||||| || |||||||
Sbjct  177982  ACACCATCGAGAACGTCAAACAAAAGATTCAGGACAAAGAAGGAATCCCTCCGGACCAGC  178041

Query  6680    AGCGGTTGATCTTTGCCGGCAAACAGCTGGAAGATGGACGCACTCTGTCCGACTACAACA  6739
               | ||  | ||||| ||||| |||||||| ||||||||| | |||||  |||| || ||| 
Sbjct  178042  AACGACTTATCTTCGCCGGAAAACAGCTCGAAGATGGAAGGACTCTTGCCGATTATAACG  178101

Query  6740    TCCAGAAGGAGTCCACTCTGCACCTGGTCCTCCGTCTCAGA  6780
               |||| || || || || ||||| || ||  |  | ||||||
Sbjct  178102  TCCAAAAAGAATCAACACTGCATCTTGTTTTGAGACTCAGA  178142


 Score = 155 bits (171),  Expect = 2e-34
 Identities = 168/221 (76%), Gaps = 4/221 (2%)
 Strand=Plus/Plus

Query  6790    CAGATCTTCGTGAAGACCTTGACCGGTAAGACCATCACCCTGGAGGTGGA--GCCCAGTG  6847
               || || |||||||| ||  | || || || || |||||||| ||||||||  || |||  
Sbjct  177924  CAAATTTTCGTGAAAACTCTCACAGGAAAAACGATCACCCTCGAGGTGGAAAGCTCAG--  177981

Query  6848    ACACCATCGAGAATGTCAAGGCCAAGATCCAAGACAAAGAGGGCATCCCCCCTGACCAGC  6907
               ||||||||||||| |||||    ||||| || |||||||| || ||||| || |||||||
Sbjct  177982  ACACCATCGAGAACGTCAAACAAAAGATTCAGGACAAAGAAGGAATCCCTCCGGACCAGC  178041

Query  6908    AGCGGTTGATCTTTGCCGGCAAACAGCTGGAAGATGGACGCACTCTGTCCGACTACAACA  6967
               | ||  | ||||| ||||| |||||||| ||||||||| | |||||  |||| || ||| 
Sbjct  178042  AACGACTTATCTTCGCCGGAAAACAGCTCGAAGATGGAAGGACTCTTGCCGATTATAACG  178101

Query  6968    TCCAGAAGGAGTCCACTCTGCACCTGGTCCTCCGTCTCAGA  7008
               |||| || || || || ||||| || ||  |  | ||||||
Sbjct  178102  TCCAAAAAGAATCAACACTGCATCTTGTTTTGAGACTCAGA  178142


 Score = 155 bits (171),  Expect = 2e-34
 Identities = 168/221 (76%), Gaps = 4/221 (2%)
 Strand=Plus/Plus

Query  7018    CAGATCTTCGTGAAGACCTTGACCGGTAAGACCATCACCCTGGAGGTGGA--GCCCAGTG  7075
               || || |||||||| ||  | || || || || |||||||| ||||||||  || |||  
Sbjct  177924  CAAATTTTCGTGAAAACTCTCACAGGAAAAACGATCACCCTCGAGGTGGAAAGCTCAG--  177981

Query  7076    ACACCATCGAGAATGTCAAGGCCAAGATCCAAGACAAAGAGGGCATCCCCCCTGACCAGC  7135
               ||||||||||||| |||||    ||||| || |||||||| || ||||| || |||||||
Sbjct  177982  ACACCATCGAGAACGTCAAACAAAAGATTCAGGACAAAGAAGGAATCCCTCCGGACCAGC  178041

Query  7136    AGCGGTTGATCTTTGCCGGCAAACAGCTGGAAGATGGACGCACTCTGTCCGACTACAACA  7195
               | ||  | ||||| ||||| |||||||| ||||||||| | |||||  |||| || ||| 
Sbjct  178042  AACGACTTATCTTCGCCGGAAAACAGCTCGAAGATGGAAGGACTCTTGCCGATTATAACG  178101

Query  7196    TCCAGAAGGAGTCCACTCTGCACCTGGTCCTCCGTCTCAGA  7236
               |||| || || || || ||||| || ||  |  | ||||||
Sbjct  178102  TCCAAAAAGAATCAACACTGCATCTTGTTTTGAGACTCAGA  178142


 Score = 155 bits (171),  Expect = 2e-34
 Identities = 168/221 (76%), Gaps = 4/221 (2%)
 Strand=Plus/Plus

Query  7246    CAGATCTTCGTGAAGACCTTGACCGGTAAGACCATCACCCTGGAGGTGGA--GCCCAGTG  7303
               || || |||||||| ||  | || || || || |||||||| ||||||||  || |||  
Sbjct  177924  CAAATTTTCGTGAAAACTCTCACAGGAAAAACGATCACCCTCGAGGTGGAAAGCTCAG--  177981

Query  7304    ACACCATCGAGAATGTCAAGGCCAAGATCCAAGACAAAGAGGGCATCCCCCCTGACCAGC  7363
               ||||||||||||| |||||    ||||| || |||||||| || ||||| || |||||||
Sbjct  177982  ACACCATCGAGAACGTCAAACAAAAGATTCAGGACAAAGAAGGAATCCCTCCGGACCAGC  178041

Query  7364    AGCGGTTGATCTTTGCCGGCAAACAGCTGGAAGATGGACGCACTCTGTCCGACTACAACA  7423
               | ||  | ||||| ||||| |||||||| ||||||||| | |||||  |||| || ||| 
Sbjct  178042  AACGACTTATCTTCGCCGGAAAACAGCTCGAAGATGGAAGGACTCTTGCCGATTATAACG  178101

Query  7424    TCCAGAAGGAGTCCACTCTGCACCTGGTCCTCCGTCTCAGA  7464
               |||| || || || || ||||| || ||  |  | ||||||
Sbjct  178102  TCCAAAAAGAATCAACACTGCATCTTGTTTTGAGACTCAGA  178142


 Score = 155 bits (171),  Expect = 2e-34
 Identities = 168/221 (76%), Gaps = 4/221 (2%)
 Strand=Plus/Plus

Query  7474    CAGATCTTCGTGAAGACCTTGACCGGTAAGACCATCACCCTGGAGGTGGA--GCCCAGTG  7531
               || || |||||||| ||  | || || || || |||||||| ||||||||  || |||  
Sbjct  177924  CAAATTTTCGTGAAAACTCTCACAGGAAAAACGATCACCCTCGAGGTGGAAAGCTCAG--  177981

Query  7532    ACACCATCGAGAATGTCAAGGCCAAGATCCAAGACAAAGAGGGCATCCCCCCTGACCAGC  7591
               ||||||||||||| |||||    ||||| || |||||||| || ||||| || |||||||
Sbjct  177982  ACACCATCGAGAACGTCAAACAAAAGATTCAGGACAAAGAAGGAATCCCTCCGGACCAGC  178041

Query  7592    AGCGGTTGATCTTTGCCGGCAAACAGCTGGAAGATGGACGCACTCTGTCCGACTACAACA  7651
               | ||  | ||||| ||||| |||||||| ||||||||| | |||||  |||| || ||| 
Sbjct  178042  AACGACTTATCTTCGCCGGAAAACAGCTCGAAGATGGAAGGACTCTTGCCGATTATAACG  178101

Query  7652    TCCAGAAGGAGTCCACTCTGCACCTGGTCCTCCGTCTCAGA  7692
               |||| || || || || ||||| || ||  |  | ||||||
Sbjct  178102  TCCAAAAAGAATCAACACTGCATCTTGTTTTGAGACTCAGA  178142


 Score = 155 bits (171),  Expect = 2e-34
 Identities = 168/221 (76%), Gaps = 4/221 (2%)
 Strand=Plus/Plus

Query  7702    CAGATCTTCGTGAAGACCTTGACCGGTAAGACCATCACCCTGGAGGTGGA--GCCCAGTG  7759
               || || |||||||| ||  | || || || || |||||||| ||||||||  || |||  
Sbjct  177924  CAAATTTTCGTGAAAACTCTCACAGGAAAAACGATCACCCTCGAGGTGGAAAGCTCAG--  177981

Query  7760    ACACCATCGAGAATGTCAAGGCCAAGATCCAAGACAAAGAGGGCATCCCCCCTGACCAGC  7819
               ||||||||||||| |||||    ||||| || |||||||| || ||||| || |||||||
Sbjct  177982  ACACCATCGAGAACGTCAAACAAAAGATTCAGGACAAAGAAGGAATCCCTCCGGACCAGC  178041

Query  7820    AGCGGTTGATCTTTGCCGGCAAACAGCTGGAAGATGGACGCACTCTGTCCGACTACAACA  7879
               | ||  | ||||| ||||| |||||||| ||||||||| | |||||  |||| || ||| 
Sbjct  178042  AACGACTTATCTTCGCCGGAAAACAGCTCGAAGATGGAAGGACTCTTGCCGATTATAACG  178101

Query  7880    TCCAGAAGGAGTCCACTCTGCACCTGGTCCTCCGCCTCAGA  7920
               |||| || || || || ||||| || ||  |  | ||||||
Sbjct  178102  TCCAAAAAGAATCAACACTGCATCTTGTTTTGAGACTCAGA  178142


 Score = 154 bits (170),  Expect = 2e-34
 Identities = 160/208 (77%), Gaps = 4/208 (2%)
 Strand=Plus/Plus

Query  7930    CAGATCTTCGTGAAGACCTTGACCGGTAAGACCATCACCCTGGAGGTGGA--GCCCAGTG  7987
               || || |||||||| ||  | || || || || |||||||| ||||||||  || |||  
Sbjct  177924  CAAATTTTCGTGAAAACTCTCACAGGAAAAACGATCACCCTCGAGGTGGAAAGCTCAG--  177981

Query  7988    ACACCATCGAGAATGTCAAGGCCAAGATCCAAGACAAAGAGGGCATCCCCCCTGACCAGC  8047
               ||||||||||||| |||||    ||||| || |||||||| || ||||| || |||||||
Sbjct  177982  ACACCATCGAGAACGTCAAACAAAAGATTCAGGACAAAGAAGGAATCCCTCCGGACCAGC  178041

Query  8048    AGAGGTTGATCTTTGCCGGCAAACAGCTGGAAGATGGACGCACTCTGTCCGACTACAACA  8107
               |  |  | ||||| ||||| |||||||| ||||||||| | |||||  |||| || ||| 
Sbjct  178042  AACGACTTATCTTCGCCGGAAAACAGCTCGAAGATGGAAGGACTCTTGCCGATTATAACG  178101

Query  8108    TCCAGAAGGAGTCCACTCTGCATCTGGT  8135
               |||| || || || || |||||||| ||
Sbjct  178102  TCCAAAAAGAATCAACACTGCATCTTGT  178129


>AF081810.1 Lymantria dispar nucleopolyhedrovirus, complete genome
Length=161046

 Score = 159 bits (176),  Expect = 4e-36
 Identities = 175/233 (75%), Gaps = 0/233 (0%)
 Strand=Plus/Plus

Query  7927   ATGCAGATCTTCGTGAAGACCTTGACCGGTAAGACCATCACCCTGGAGGTGGAGCCCAGT  7986
              ||||| || ||||| || ||  | || || || ||||||||| | || || ||  |||  
Sbjct  40690  ATGCAAATATTCGTAAAAACGCTCACGGGCAAAACCATCACCGTCGACGTCGAAGCCACC  40749

Query  7987   GACACCATCGAGAATGTCAAGGCCAAGATCCAAGACAAAGAGGGCATCCCCCCTGACCAG  8046
              |||| | |  | |   ||||||  || || |  |||||||||||||||||| | ||||||
Sbjct  40750  GACAGCGTGCAAACGCTCAAGGAAAAAATTCTCGACAAAGAGGGCATCCCCGCGGACCAG  40809

Query  8047   CAGAGGTTGATCTTTGCCGGCAAACAGCTGGAAGATGGACGCACTCTGTCCGACTACAAC  8106
              ||  |  | ||||  || |||||||||||||| || |  ||||| ||   ||||||||||
Sbjct  40810  CAACGACTCATCTACGCGGGCAAACAGCTGGACGACGAGCGCACCCTCAACGACTACAAC  40869

Query  8107   ATCCAGAAGGAGTCCACTCTGCATCTGGTCCTGCGCTTGAGGGGAGGTGTCTT  8159
              |||||||||||| |||| |||||||| ||  ||||||||||||| || | |||
Sbjct  40870  ATCCAGAAGGAGGCCACGCTGCATCTAGTGTTGCGCTTGAGGGGCGGCGGCTT  40922


 Score = 141 bits (156),  Expect = 1e-30
 Identities = 168/228 (74%), Gaps = 0/228 (0%)
 Strand=Plus/Plus

Query  7699   ATGCAGATCTTCGTGAAGACCTTGACCGGTAAGACCATCACCCTGGAGGTGGAGCCCAGT  7758
              ||||| || ||||| || ||  | || || || ||||||||| | || || ||  |||  
Sbjct  40690  ATGCAAATATTCGTAAAAACGCTCACGGGCAAAACCATCACCGTCGACGTCGAAGCCACC  40749

Query  7759   GACACCATCGAGAATGTCAAGGCCAAGATCCAAGACAAAGAGGGCATCCCCCCTGACCAG  7818
              |||| | |  | |   ||||||  || || |  |||||||||||||||||| | ||||||
Sbjct  40750  GACAGCGTGCAAACGCTCAAGGAAAAAATTCTCGACAAAGAGGGCATCCCCGCGGACCAG  40809

Query  7819   CAGCGGTTGATCTTTGCCGGCAAACAGCTGGAAGATGGACGCACTCTGTCCGACTACAAC  7878
              || ||  | ||||  || |||||||||||||| || |  ||||| ||   ||||||||||
Sbjct  40810  CAACGACTCATCTACGCGGGCAAACAGCTGGACGACGAGCGCACCCTCAACGACTACAAC  40869

Query  7879   ATCCAGAAGGAGTCCACTCTGCACCTGGTCCTCCGCCTCAGAGGGGGC  7926
              |||||||||||| |||| ||||| || ||  | ||| | || || |||
Sbjct  40870  ATCCAGAAGGAGGCCACGCTGCATCTAGTGTTGCGCTTGAGGGGCGGC  40917


 Score = 141 bits (155),  Expect = 3e-30
 Identities = 157/210 (75%), Gaps = 0/210 (0%)
 Strand=Plus/Plus

Query  5874   AATGCAGATCTTCGTGAAGACCTTGACCGGTAAGACCATCACCCTGGAGGTGGAGCCCAG  5933
              |||||| || ||||| || ||  | || || || ||||||||| | || || ||  ||| 
Sbjct  40689  AATGCAAATATTCGTAAAAACGCTCACGGGCAAAACCATCACCGTCGACGTCGAAGCCAC  40748

Query  5934   TGACACCATCGAGAATGTCAAGGCCAAGATCCAAGACAAAGAGGGCATCCCCCCTGACCA  5993
               |||| | |  | |   ||||||  || || |  |||||||||||||||||| | |||||
Sbjct  40749  CGACAGCGTGCAAACGCTCAAGGAAAAAATTCTCGACAAAGAGGGCATCCCCGCGGACCA  40808

Query  5994   GCAGCGGTTGATCTTTGCCGGCAAACAGCTGGAAGATGGACGCACTCTGTCCGACTACAA  6053
              ||| ||  | ||||  || |||||||||||||| || |  ||||| ||   |||||||||
Sbjct  40809  GCAACGACTCATCTACGCGGGCAAACAGCTGGACGACGAGCGCACCCTCAACGACTACAA  40868

Query  6054   CATCCAGAAGGAGTCCACTCTGCACCTGGT  6083
              ||||||||||||| |||| ||||| || ||
Sbjct  40869  CATCCAGAAGGAGGCCACGCTGCATCTAGT  40898


 Score = 139 bits (153),  Expect = 1e-29
 Identities = 156/209 (75%), Gaps = 0/209 (0%)
 Strand=Plus/Plus

Query  6559   ATGCAGATCTTCGTGAAGACCTTGACCGGTAAGACCATCACCCTGGAGGTGGAGCCCAGT  6618
              ||||| || ||||| || ||  | || || || ||||||||| | || || ||  |||  
Sbjct  40690  ATGCAAATATTCGTAAAAACGCTCACGGGCAAAACCATCACCGTCGACGTCGAAGCCACC  40749

Query  6619   GACACCATCGAGAATGTCAAGGCCAAGATCCAAGACAAAGAGGGCATCCCCCCTGACCAG  6678
              |||| | |  | |   ||||||  || || |  |||||||||||||||||| | ||||||
Sbjct  40750  GACAGCGTGCAAACGCTCAAGGAAAAAATTCTCGACAAAGAGGGCATCCCCGCGGACCAG  40809

Query  6679   CAGCGGTTGATCTTTGCCGGCAAACAGCTGGAAGATGGACGCACTCTGTCCGACTACAAC  6738
              || ||  | ||||  || |||||||||||||| || |  ||||| ||   ||||||||||
Sbjct  40810  CAACGACTCATCTACGCGGGCAAACAGCTGGACGACGAGCGCACCCTCAACGACTACAAC  40869

Query  6739   ATCCAGAAGGAGTCCACTCTGCACCTGGT  6767
              |||||||||||| |||| ||||| || ||
Sbjct  40870  ATCCAGAAGGAGGCCACGCTGCATCTAGT  40898


 Score = 139 bits (153),  Expect = 1e-29
 Identities = 156/209 (75%), Gaps = 0/209 (0%)
 Strand=Plus/Plus

Query  6787   ATGCAGATCTTCGTGAAGACCTTGACCGGTAAGACCATCACCCTGGAGGTGGAGCCCAGT  6846
              ||||| || ||||| || ||  | || || || ||||||||| | || || ||  |||  
Sbjct  40690  ATGCAAATATTCGTAAAAACGCTCACGGGCAAAACCATCACCGTCGACGTCGAAGCCACC  40749

Query  6847   GACACCATCGAGAATGTCAAGGCCAAGATCCAAGACAAAGAGGGCATCCCCCCTGACCAG  6906
              |||| | |  | |   ||||||  || || |  |||||||||||||||||| | ||||||
Sbjct  40750  GACAGCGTGCAAACGCTCAAGGAAAAAATTCTCGACAAAGAGGGCATCCCCGCGGACCAG  40809

Query  6907   CAGCGGTTGATCTTTGCCGGCAAACAGCTGGAAGATGGACGCACTCTGTCCGACTACAAC  6966
              || ||  | ||||  || |||||||||||||| || |  ||||| ||   ||||||||||
Sbjct  40810  CAACGACTCATCTACGCGGGCAAACAGCTGGACGACGAGCGCACCCTCAACGACTACAAC  40869

Query  6967   ATCCAGAAGGAGTCCACTCTGCACCTGGT  6995
              |||||||||||| |||| ||||| || ||
Sbjct  40870  ATCCAGAAGGAGGCCACGCTGCATCTAGT  40898


 Score = 139 bits (153),  Expect = 1e-29
 Identities = 156/209 (75%), Gaps = 0/209 (0%)
 Strand=Plus/Plus

Query  7015   ATGCAGATCTTCGTGAAGACCTTGACCGGTAAGACCATCACCCTGGAGGTGGAGCCCAGT  7074
              ||||| || ||||| || ||  | || || || ||||||||| | || || ||  |||  
Sbjct  40690  ATGCAAATATTCGTAAAAACGCTCACGGGCAAAACCATCACCGTCGACGTCGAAGCCACC  40749

Query  7075   GACACCATCGAGAATGTCAAGGCCAAGATCCAAGACAAAGAGGGCATCCCCCCTGACCAG  7134
              |||| | |  | |   ||||||  || || |  |||||||||||||||||| | ||||||
Sbjct  40750  GACAGCGTGCAAACGCTCAAGGAAAAAATTCTCGACAAAGAGGGCATCCCCGCGGACCAG  40809

Query  7135   CAGCGGTTGATCTTTGCCGGCAAACAGCTGGAAGATGGACGCACTCTGTCCGACTACAAC  7194
              || ||  | ||||  || |||||||||||||| || |  ||||| ||   ||||||||||
Sbjct  40810  CAACGACTCATCTACGCGGGCAAACAGCTGGACGACGAGCGCACCCTCAACGACTACAAC  40869

Query  7195   ATCCAGAAGGAGTCCACTCTGCACCTGGT  7223
              |||||||||||| |||| ||||| || ||
Sbjct  40870  ATCCAGAAGGAGGCCACGCTGCATCTAGT  40898


 Score = 139 bits (153),  Expect = 1e-29
 Identities = 156/209 (75%), Gaps = 0/209 (0%)
 Strand=Plus/Plus

Query  7243   ATGCAGATCTTCGTGAAGACCTTGACCGGTAAGACCATCACCCTGGAGGTGGAGCCCAGT  7302
              ||||| || ||||| || ||  | || || || ||||||||| | || || ||  |||  
Sbjct  40690  ATGCAAATATTCGTAAAAACGCTCACGGGCAAAACCATCACCGTCGACGTCGAAGCCACC  40749

Query  7303   GACACCATCGAGAATGTCAAGGCCAAGATCCAAGACAAAGAGGGCATCCCCCCTGACCAG  7362
              |||| | |  | |   ||||||  || || |  |||||||||||||||||| | ||||||
Sbjct  40750  GACAGCGTGCAAACGCTCAAGGAAAAAATTCTCGACAAAGAGGGCATCCCCGCGGACCAG  40809

Query  7363   CAGCGGTTGATCTTTGCCGGCAAACAGCTGGAAGATGGACGCACTCTGTCCGACTACAAC  7422
              || ||  | ||||  || |||||||||||||| || |  ||||| ||   ||||||||||
Sbjct  40810  CAACGACTCATCTACGCGGGCAAACAGCTGGACGACGAGCGCACCCTCAACGACTACAAC  40869

Query  7423   ATCCAGAAGGAGTCCACTCTGCACCTGGT  7451
              |||||||||||| |||| ||||| || ||
Sbjct  40870  ATCCAGAAGGAGGCCACGCTGCATCTAGT  40898


 Score = 139 bits (153),  Expect = 1e-29
 Identities = 156/209 (75%), Gaps = 0/209 (0%)
 Strand=Plus/Plus

Query  7471   ATGCAGATCTTCGTGAAGACCTTGACCGGTAAGACCATCACCCTGGAGGTGGAGCCCAGT  7530
              ||||| || ||||| || ||  | || || || ||||||||| | || || ||  |||  
Sbjct  40690  ATGCAAATATTCGTAAAAACGCTCACGGGCAAAACCATCACCGTCGACGTCGAAGCCACC  40749

Query  7531   GACACCATCGAGAATGTCAAGGCCAAGATCCAAGACAAAGAGGGCATCCCCCCTGACCAG  7590
              |||| | |  | |   ||||||  || || |  |||||||||||||||||| | ||||||
Sbjct  40750  GACAGCGTGCAAACGCTCAAGGAAAAAATTCTCGACAAAGAGGGCATCCCCGCGGACCAG  40809

Query  7591   CAGCGGTTGATCTTTGCCGGCAAACAGCTGGAAGATGGACGCACTCTGTCCGACTACAAC  7650
              || ||  | ||||  || |||||||||||||| || |  ||||| ||   ||||||||||
Sbjct  40810  CAACGACTCATCTACGCGGGCAAACAGCTGGACGACGAGCGCACCCTCAACGACTACAAC  40869

Query  7651   ATCCAGAAGGAGTCCACTCTGCACCTGGT  7679
              |||||||||||| |||| ||||| || ||
Sbjct  40870  ATCCAGAAGGAGGCCACGCTGCATCTAGT  40898


 Score = 134 bits (148),  Expect = 1e-28
 Identities = 155/209 (74%), Gaps = 0/209 (0%)
 Strand=Plus/Plus

Query  6103   ATGCAGATCTTCGTGAAGACCTTGACCGGTAAGACCATCACCCTGGAGGTGGAGCCCAGT  6162
              ||||| || ||||| || ||  | || || || ||||||||| | || || ||  |||  
Sbjct  40690  ATGCAAATATTCGTAAAAACGCTCACGGGCAAAACCATCACCGTCGACGTCGAAGCCACC  40749

Query  6163   GACACCATCGAGAATGTCAAGGCCAAGATCCAAGACAAAGAGGGCATCCCCCCTGACCAG  6222
              |||| | |  | |   ||||||  || || |  |||||||||||||||||| | ||||||
Sbjct  40750  GACAGCGTGCAAACGCTCAAGGAAAAAATTCTCGACAAAGAGGGCATCCCCGCGGACCAG  40809

Query  6223   CAGCGGTTGATCTTTGCCGGCAAACAGCTGGAAGATGGACGCACTCTGTCCGACTACAAC  6282
              || ||  | ||||  || |||||||||||||| || |  ||||| ||   ||||||||||
Sbjct  40810  CAACGACTCATCTACGCGGGCAAACAGCTGGACGACGAGCGCACCCTCAACGACTACAAC  40869

Query  6283   ATCCAGAAAGAGTCCACTCTGCACCTGGT  6311
              |||||||| ||| |||| ||||| || ||
Sbjct  40870  ATCCAGAAGGAGGCCACGCTGCATCTAGT  40898


 Score = 130 bits (143),  Expect = 6e-27
 Identities = 154/209 (74%), Gaps = 0/209 (0%)
 Strand=Plus/Plus

Query  6331   ATGCAGATCTTCGTGAAGACCTTGACCGGTAAGACCATCACCCTGGAGGTGGAGCCCAGT  6390
              ||||| || ||||| || ||  | || || || ||||||||| | || || ||  |||  
Sbjct  40690  ATGCAAATATTCGTAAAAACGCTCACGGGCAAAACCATCACCGTCGACGTCGAAGCCACC  40749

Query  6391   GACACCATCGAGAATGTCAAGGCCAAGATCCAAGACAAAGAGGGCATCCCCCCTGACCAG  6450
              |||| | |  | |   ||||||  || || |  |||||||||||||||||| | ||||||
Sbjct  40750  GACAGCGTGCAAACGCTCAAGGAAAAAATTCTCGACAAAGAGGGCATCCCCGCGGACCAG  40809

Query  6451   CAGAGGTTGATCTTTGCCGGCAAACAGCTGGAAGATGGACGCACTCTGTCCGACTACAAC  6510
              ||  |  | ||||  || |||||||||||||| || |  ||||| ||   ||||||||||
Sbjct  40810  CAACGACTCATCTACGCGGGCAAACAGCTGGACGACGAGCGCACCCTCAACGACTACAAC  40869

Query  6511   ATCCAGAAAGAGTCCACTCTGCACCTGGT  6539
              |||||||| ||| |||| ||||| || ||
Sbjct  40870  ATCCAGAAGGAGGCCACGCTGCATCTAGT  40898


>NC_029692.1 Brazilian marseillevirus strain BH2014, complete 
genome
Length=362276

 Score = 154 bits (170),  Expect = 2e-34
 Identities = 166/220 (75%), Gaps = 0/220 (0%)
 Strand=Plus/Minus

Query  5867    ACCAGACAATGCAGATCTTCGTGAAGACCTTGACCGGTAAGACCATCACCCTGGAGGTGG  5926
               |||| | ||||||| | || || |||||  | || || ||||| ||||| || ||||| |
Sbjct  211122  ACCATAAAATGCAGGTGTTTGTAAAGACTCTCACGGGAAAGACGATCACTCTCGAGGTTG  211063

Query  5927    AGCCCAGTGACACCATCGAGAATGTCAAGGCCAAGATCCAAGACAAAGAGGGCATCCCCC  5986
               |   |  |||||||||||| || || ||    |||||||| ||||| || ||  | || |
Sbjct  211062  AAAGCTCTGACACCATCGAAAACGTGAAACAAAAGATCCAGGACAAGGAAGGAGTTCCTC  211003

Query  5987    CTGACCAGCAGCGGTTGATCTTTGCCGGCAAACAGCTGGAAGATGGACGCACTCTGTCCG  6046
               ||||||| || ||  | ||||| || ||||| ||||||||||||||| | || ||  | |
Sbjct  211002  CTGACCAACAACGCCTTATCTTCGCAGGCAAGCAGCTGGAAGATGGAAGGACCCTTGCGG  210943

Query  6047    ACTACAACATCCAGAAGGAGTCCACTCTGCACCTGGTCCT  6086
               | || |||||||| || ||||||||||| ||||| |||||
Sbjct  210942  ATTATAACATCCAAAAAGAGTCCACTCTTCACCTTGTCCT  210903


 Score = 153 bits (169),  Expect = 5e-34
 Identities = 161/212 (76%), Gaps = 0/212 (0%)
 Strand=Plus/Minus

Query  6103    ATGCAGATCTTCGTGAAGACCTTGACCGGTAAGACCATCACCCTGGAGGTGGAGCCCAGT  6162
               |||||| | || || |||||  | || || ||||| ||||| || ||||| ||   |  |
Sbjct  211114  ATGCAGGTGTTTGTAAAGACTCTCACGGGAAAGACGATCACTCTCGAGGTTGAAAGCTCT  211055

Query  6163    GACACCATCGAGAATGTCAAGGCCAAGATCCAAGACAAAGAGGGCATCCCCCCTGACCAG  6222
               ||||||||||| || || ||    |||||||| ||||| || ||  | || |||||||| 
Sbjct  211054  GACACCATCGAAAACGTGAAACAAAAGATCCAGGACAAGGAAGGAGTTCCTCCTGACCAA  210995

Query  6223    CAGCGGTTGATCTTTGCCGGCAAACAGCTGGAAGATGGACGCACTCTGTCCGACTACAAC  6282
               || ||  | ||||| || ||||| ||||||||||||||| | || ||  | || || |||
Sbjct  210994  CAACGCCTTATCTTCGCAGGCAAGCAGCTGGAAGATGGAAGGACCCTTGCGGATTATAAC  210935

Query  6283    ATCCAGAAAGAGTCCACTCTGCACCTGGTCCT  6314
               ||||| |||||||||||||| ||||| |||||
Sbjct  210934  ATCCAAAAAGAGTCCACTCTTCACCTTGTCCT  210903


 Score = 149 bits (164),  Expect = 7e-33
 Identities = 160/212 (75%), Gaps = 0/212 (0%)
 Strand=Plus/Minus

Query  7699    ATGCAGATCTTCGTGAAGACCTTGACCGGTAAGACCATCACCCTGGAGGTGGAGCCCAGT  7758
               |||||| | || || |||||  | || || ||||| ||||| || ||||| ||   |  |
Sbjct  211114  ATGCAGGTGTTTGTAAAGACTCTCACGGGAAAGACGATCACTCTCGAGGTTGAAAGCTCT  211055

Query  7759    GACACCATCGAGAATGTCAAGGCCAAGATCCAAGACAAAGAGGGCATCCCCCCTGACCAG  7818
               ||||||||||| || || ||    |||||||| ||||| || ||  | || |||||||| 
Sbjct  211054  GACACCATCGAAAACGTGAAACAAAAGATCCAGGACAAGGAAGGAGTTCCTCCTGACCAA  210995

Query  7819    CAGCGGTTGATCTTTGCCGGCAAACAGCTGGAAGATGGACGCACTCTGTCCGACTACAAC  7878
               || ||  | ||||| || ||||| ||||||||||||||| | || ||  | || || |||
Sbjct  210994  CAACGCCTTATCTTCGCAGGCAAGCAGCTGGAAGATGGAAGGACCCTTGCGGATTATAAC  210935

Query  7879    ATCCAGAAGGAGTCCACTCTGCACCTGGTCCT  7910
               ||||| || ||||||||||| ||||| |||||
Sbjct  210934  ATCCAAAAAGAGTCCACTCTTCACCTTGTCCT  210903


 Score = 149 bits (164),  Expect = 7e-33
 Identities = 160/212 (75%), Gaps = 0/212 (0%)
 Strand=Plus/Minus

Query  7471    ATGCAGATCTTCGTGAAGACCTTGACCGGTAAGACCATCACCCTGGAGGTGGAGCCCAGT  7530
               |||||| | || || |||||  | || || ||||| ||||| || ||||| ||   |  |
Sbjct  211114  ATGCAGGTGTTTGTAAAGACTCTCACGGGAAAGACGATCACTCTCGAGGTTGAAAGCTCT  211055

Query  7531    GACACCATCGAGAATGTCAAGGCCAAGATCCAAGACAAAGAGGGCATCCCCCCTGACCAG  7590
               ||||||||||| || || ||    |||||||| ||||| || ||  | || |||||||| 
Sbjct  211054  GACACCATCGAAAACGTGAAACAAAAGATCCAGGACAAGGAAGGAGTTCCTCCTGACCAA  210995

Query  7591    CAGCGGTTGATCTTTGCCGGCAAACAGCTGGAAGATGGACGCACTCTGTCCGACTACAAC  7650
               || ||  | ||||| || ||||| ||||||||||||||| | || ||  | || || |||
Sbjct  210994  CAACGCCTTATCTTCGCAGGCAAGCAGCTGGAAGATGGAAGGACCCTTGCGGATTATAAC  210935

Query  7651    ATCCAGAAGGAGTCCACTCTGCACCTGGTCCT  7682
               ||||| || ||||||||||| ||||| |||||
Sbjct  210934  ATCCAAAAAGAGTCCACTCTTCACCTTGTCCT  210903


 Score = 149 bits (164),  Expect = 7e-33
 Identities = 160/212 (75%), Gaps = 0/212 (0%)
 Strand=Plus/Minus

Query  7243    ATGCAGATCTTCGTGAAGACCTTGACCGGTAAGACCATCACCCTGGAGGTGGAGCCCAGT  7302
               |||||| | || || |||||  | || || ||||| ||||| || ||||| ||   |  |
Sbjct  211114  ATGCAGGTGTTTGTAAAGACTCTCACGGGAAAGACGATCACTCTCGAGGTTGAAAGCTCT  211055

Query  7303    GACACCATCGAGAATGTCAAGGCCAAGATCCAAGACAAAGAGGGCATCCCCCCTGACCAG  7362
               ||||||||||| || || ||    |||||||| ||||| || ||  | || |||||||| 
Sbjct  211054  GACACCATCGAAAACGTGAAACAAAAGATCCAGGACAAGGAAGGAGTTCCTCCTGACCAA  210995

Query  7363    CAGCGGTTGATCTTTGCCGGCAAACAGCTGGAAGATGGACGCACTCTGTCCGACTACAAC  7422
               || ||  | ||||| || ||||| ||||||||||||||| | || ||  | || || |||
Sbjct  210994  CAACGCCTTATCTTCGCAGGCAAGCAGCTGGAAGATGGAAGGACCCTTGCGGATTATAAC  210935

Query  7423    ATCCAGAAGGAGTCCACTCTGCACCTGGTCCT  7454
               ||||| || ||||||||||| ||||| |||||
Sbjct  210934  ATCCAAAAAGAGTCCACTCTTCACCTTGTCCT  210903


 Score = 149 bits (164),  Expect = 7e-33
 Identities = 160/212 (75%), Gaps = 0/212 (0%)
 Strand=Plus/Minus

Query  7015    ATGCAGATCTTCGTGAAGACCTTGACCGGTAAGACCATCACCCTGGAGGTGGAGCCCAGT  7074
               |||||| | || || |||||  | || || ||||| ||||| || ||||| ||   |  |
Sbjct  211114  ATGCAGGTGTTTGTAAAGACTCTCACGGGAAAGACGATCACTCTCGAGGTTGAAAGCTCT  211055

Query  7075    GACACCATCGAGAATGTCAAGGCCAAGATCCAAGACAAAGAGGGCATCCCCCCTGACCAG  7134
               ||||||||||| || || ||    |||||||| ||||| || ||  | || |||||||| 
Sbjct  211054  GACACCATCGAAAACGTGAAACAAAAGATCCAGGACAAGGAAGGAGTTCCTCCTGACCAA  210995

Query  7135    CAGCGGTTGATCTTTGCCGGCAAACAGCTGGAAGATGGACGCACTCTGTCCGACTACAAC  7194
               || ||  | ||||| || ||||| ||||||||||||||| | || ||  | || || |||
Sbjct  210994  CAACGCCTTATCTTCGCAGGCAAGCAGCTGGAAGATGGAAGGACCCTTGCGGATTATAAC  210935

Query  7195    ATCCAGAAGGAGTCCACTCTGCACCTGGTCCT  7226
               ||||| || ||||||||||| ||||| |||||
Sbjct  210934  ATCCAAAAAGAGTCCACTCTTCACCTTGTCCT  210903


 Score = 149 bits (164),  Expect = 7e-33
 Identities = 160/212 (75%), Gaps = 0/212 (0%)
 Strand=Plus/Minus

Query  6787    ATGCAGATCTTCGTGAAGACCTTGACCGGTAAGACCATCACCCTGGAGGTGGAGCCCAGT  6846
               |||||| | || || |||||  | || || ||||| ||||| || ||||| ||   |  |
Sbjct  211114  ATGCAGGTGTTTGTAAAGACTCTCACGGGAAAGACGATCACTCTCGAGGTTGAAAGCTCT  211055

Query  6847    GACACCATCGAGAATGTCAAGGCCAAGATCCAAGACAAAGAGGGCATCCCCCCTGACCAG  6906
               ||||||||||| || || ||    |||||||| ||||| || ||  | || |||||||| 
Sbjct  211054  GACACCATCGAAAACGTGAAACAAAAGATCCAGGACAAGGAAGGAGTTCCTCCTGACCAA  210995

Query  6907    CAGCGGTTGATCTTTGCCGGCAAACAGCTGGAAGATGGACGCACTCTGTCCGACTACAAC  6966
               || ||  | ||||| || ||||| ||||||||||||||| | || ||  | || || |||
Sbjct  210994  CAACGCCTTATCTTCGCAGGCAAGCAGCTGGAAGATGGAAGGACCCTTGCGGATTATAAC  210935

Query  6967    ATCCAGAAGGAGTCCACTCTGCACCTGGTCCT  6998
               ||||| || ||||||||||| ||||| |||||
Sbjct  210934  ATCCAAAAAGAGTCCACTCTTCACCTTGTCCT  210903


 Score = 149 bits (164),  Expect = 7e-33
 Identities = 160/212 (75%), Gaps = 0/212 (0%)
 Strand=Plus/Minus

Query  6559    ATGCAGATCTTCGTGAAGACCTTGACCGGTAAGACCATCACCCTGGAGGTGGAGCCCAGT  6618
               |||||| | || || |||||  | || || ||||| ||||| || ||||| ||   |  |
Sbjct  211114  ATGCAGGTGTTTGTAAAGACTCTCACGGGAAAGACGATCACTCTCGAGGTTGAAAGCTCT  211055

Query  6619    GACACCATCGAGAATGTCAAGGCCAAGATCCAAGACAAAGAGGGCATCCCCCCTGACCAG  6678
               ||||||||||| || || ||    |||||||| ||||| || ||  | || |||||||| 
Sbjct  211054  GACACCATCGAAAACGTGAAACAAAAGATCCAGGACAAGGAAGGAGTTCCTCCTGACCAA  210995

Query  6679    CAGCGGTTGATCTTTGCCGGCAAACAGCTGGAAGATGGACGCACTCTGTCCGACTACAAC  6738
               || ||  | ||||| || ||||| ||||||||||||||| | || ||  | || || |||
Sbjct  210994  CAACGCCTTATCTTCGCAGGCAAGCAGCTGGAAGATGGAAGGACCCTTGCGGATTATAAC  210935

Query  6739    ATCCAGAAGGAGTCCACTCTGCACCTGGTCCT  6770
               ||||| || ||||||||||| ||||| |||||
Sbjct  210934  ATCCAAAAAGAGTCCACTCTTCACCTTGTCCT  210903


 Score = 149 bits (164),  Expect = 7e-33
 Identities = 160/212 (75%), Gaps = 0/212 (0%)
 Strand=Plus/Minus

Query  6331    ATGCAGATCTTCGTGAAGACCTTGACCGGTAAGACCATCACCCTGGAGGTGGAGCCCAGT  6390
               |||||| | || || |||||  | || || ||||| ||||| || ||||| ||   |  |
Sbjct  211114  ATGCAGGTGTTTGTAAAGACTCTCACGGGAAAGACGATCACTCTCGAGGTTGAAAGCTCT  211055

Query  6391    GACACCATCGAGAATGTCAAGGCCAAGATCCAAGACAAAGAGGGCATCCCCCCTGACCAG  6450
               ||||||||||| || || ||    |||||||| ||||| || ||  | || |||||||| 
Sbjct  211054  GACACCATCGAAAACGTGAAACAAAAGATCCAGGACAAGGAAGGAGTTCCTCCTGACCAA  210995

Query  6451    CAGAGGTTGATCTTTGCCGGCAAACAGCTGGAAGATGGACGCACTCTGTCCGACTACAAC  6510
               ||  |  | ||||| || ||||| ||||||||||||||| | || ||  | || || |||
Sbjct  210994  CAACGCCTTATCTTCGCAGGCAAGCAGCTGGAAGATGGAAGGACCCTTGCGGATTATAAC  210935

Query  6511    ATCCAGAAAGAGTCCACTCTGCACCTGGTCCT  6542
               ||||| |||||||||||||| ||||| |||||
Sbjct  210934  ATCCAAAAAGAGTCCACTCTTCACCTTGTCCT  210903


 Score = 140 bits (154),  Expect = 3e-30
 Identities = 158/212 (75%), Gaps = 0/212 (0%)
 Strand=Plus/Minus

Query  7927    ATGCAGATCTTCGTGAAGACCTTGACCGGTAAGACCATCACCCTGGAGGTGGAGCCCAGT  7986
               |||||| | || || |||||  | || || ||||| ||||| || ||||| ||   |  |
Sbjct  211114  ATGCAGGTGTTTGTAAAGACTCTCACGGGAAAGACGATCACTCTCGAGGTTGAAAGCTCT  211055

Query  7987    GACACCATCGAGAATGTCAAGGCCAAGATCCAAGACAAAGAGGGCATCCCCCCTGACCAG  8046
               ||||||||||| || || ||    |||||||| ||||| || ||  | || |||||||| 
Sbjct  211054  GACACCATCGAAAACGTGAAACAAAAGATCCAGGACAAGGAAGGAGTTCCTCCTGACCAA  210995

Query  8047    CAGAGGTTGATCTTTGCCGGCAAACAGCTGGAAGATGGACGCACTCTGTCCGACTACAAC  8106
               ||  |  | ||||| || ||||| ||||||||||||||| | || ||  | || || |||
Sbjct  210994  CAACGCCTTATCTTCGCAGGCAAGCAGCTGGAAGATGGAAGGACCCTTGCGGATTATAAC  210935

Query  8107    ATCCAGAAGGAGTCCACTCTGCATCTGGTCCT  8138
               ||||| || ||||||||||| || || |||||
Sbjct  210934  ATCCAAAAAGAGTCCACTCTTCACCTTGTCCT  210903


>KT752522.1 Brazilian marseillevirus strain BH2014, complete genome
Length=362276

 Score = 154 bits (170),  Expect = 2e-34
 Identities = 166/220 (75%), Gaps = 0/220 (0%)
 Strand=Plus/Minus

Query  5867    ACCAGACAATGCAGATCTTCGTGAAGACCTTGACCGGTAAGACCATCACCCTGGAGGTGG  5926
               |||| | ||||||| | || || |||||  | || || ||||| ||||| || ||||| |
Sbjct  211122  ACCATAAAATGCAGGTGTTTGTAAAGACTCTCACGGGAAAGACGATCACTCTCGAGGTTG  211063

Query  5927    AGCCCAGTGACACCATCGAGAATGTCAAGGCCAAGATCCAAGACAAAGAGGGCATCCCCC  5986
               |   |  |||||||||||| || || ||    |||||||| ||||| || ||  | || |
Sbjct  211062  AAAGCTCTGACACCATCGAAAACGTGAAACAAAAGATCCAGGACAAGGAAGGAGTTCCTC  211003

Query  5987    CTGACCAGCAGCGGTTGATCTTTGCCGGCAAACAGCTGGAAGATGGACGCACTCTGTCCG  6046
               ||||||| || ||  | ||||| || ||||| ||||||||||||||| | || ||  | |
Sbjct  211002  CTGACCAACAACGCCTTATCTTCGCAGGCAAGCAGCTGGAAGATGGAAGGACCCTTGCGG  210943

Query  6047    ACTACAACATCCAGAAGGAGTCCACTCTGCACCTGGTCCT  6086
               | || |||||||| || ||||||||||| ||||| |||||
Sbjct  210942  ATTATAACATCCAAAAAGAGTCCACTCTTCACCTTGTCCT  210903


 Score = 153 bits (169),  Expect = 5e-34
 Identities = 161/212 (76%), Gaps = 0/212 (0%)
 Strand=Plus/Minus

Query  6103    ATGCAGATCTTCGTGAAGACCTTGACCGGTAAGACCATCACCCTGGAGGTGGAGCCCAGT  6162
               |||||| | || || |||||  | || || ||||| ||||| || ||||| ||   |  |
Sbjct  211114  ATGCAGGTGTTTGTAAAGACTCTCACGGGAAAGACGATCACTCTCGAGGTTGAAAGCTCT  211055

Query  6163    GACACCATCGAGAATGTCAAGGCCAAGATCCAAGACAAAGAGGGCATCCCCCCTGACCAG  6222
               ||||||||||| || || ||    |||||||| ||||| || ||  | || |||||||| 
Sbjct  211054  GACACCATCGAAAACGTGAAACAAAAGATCCAGGACAAGGAAGGAGTTCCTCCTGACCAA  210995

Query  6223    CAGCGGTTGATCTTTGCCGGCAAACAGCTGGAAGATGGACGCACTCTGTCCGACTACAAC  6282
               || ||  | ||||| || ||||| ||||||||||||||| | || ||  | || || |||
Sbjct  210994  CAACGCCTTATCTTCGCAGGCAAGCAGCTGGAAGATGGAAGGACCCTTGCGGATTATAAC  210935

Query  6283    ATCCAGAAAGAGTCCACTCTGCACCTGGTCCT  6314
               ||||| |||||||||||||| ||||| |||||
Sbjct  210934  ATCCAAAAAGAGTCCACTCTTCACCTTGTCCT  210903


 Score = 149 bits (164),  Expect = 7e-33
 Identities = 160/212 (75%), Gaps = 0/212 (0%)
 Strand=Plus/Minus

Query  7699    ATGCAGATCTTCGTGAAGACCTTGACCGGTAAGACCATCACCCTGGAGGTGGAGCCCAGT  7758
               |||||| | || || |||||  | || || ||||| ||||| || ||||| ||   |  |
Sbjct  211114  ATGCAGGTGTTTGTAAAGACTCTCACGGGAAAGACGATCACTCTCGAGGTTGAAAGCTCT  211055

Query  7759    GACACCATCGAGAATGTCAAGGCCAAGATCCAAGACAAAGAGGGCATCCCCCCTGACCAG  7818
               ||||||||||| || || ||    |||||||| ||||| || ||  | || |||||||| 
Sbjct  211054  GACACCATCGAAAACGTGAAACAAAAGATCCAGGACAAGGAAGGAGTTCCTCCTGACCAA  210995

Query  7819    CAGCGGTTGATCTTTGCCGGCAAACAGCTGGAAGATGGACGCACTCTGTCCGACTACAAC  7878
               || ||  | ||||| || ||||| ||||||||||||||| | || ||  | || || |||
Sbjct  210994  CAACGCCTTATCTTCGCAGGCAAGCAGCTGGAAGATGGAAGGACCCTTGCGGATTATAAC  210935

Query  7879    ATCCAGAAGGAGTCCACTCTGCACCTGGTCCT  7910
               ||||| || ||||||||||| ||||| |||||
Sbjct  210934  ATCCAAAAAGAGTCCACTCTTCACCTTGTCCT  210903


 Score = 149 bits (164),  Expect = 7e-33
 Identities = 160/212 (75%), Gaps = 0/212 (0%)
 Strand=Plus/Minus

Query  7471    ATGCAGATCTTCGTGAAGACCTTGACCGGTAAGACCATCACCCTGGAGGTGGAGCCCAGT  7530
               |||||| | || || |||||  | || || ||||| ||||| || ||||| ||   |  |
Sbjct  211114  ATGCAGGTGTTTGTAAAGACTCTCACGGGAAAGACGATCACTCTCGAGGTTGAAAGCTCT  211055

Query  7531    GACACCATCGAGAATGTCAAGGCCAAGATCCAAGACAAAGAGGGCATCCCCCCTGACCAG  7590
               ||||||||||| || || ||    |||||||| ||||| || ||  | || |||||||| 
Sbjct  211054  GACACCATCGAAAACGTGAAACAAAAGATCCAGGACAAGGAAGGAGTTCCTCCTGACCAA  210995

Query  7591    CAGCGGTTGATCTTTGCCGGCAAACAGCTGGAAGATGGACGCACTCTGTCCGACTACAAC  7650
               || ||  | ||||| || ||||| ||||||||||||||| | || ||  | || || |||
Sbjct  210994  CAACGCCTTATCTTCGCAGGCAAGCAGCTGGAAGATGGAAGGACCCTTGCGGATTATAAC  210935

Query  7651    ATCCAGAAGGAGTCCACTCTGCACCTGGTCCT  7682
               ||||| || ||||||||||| ||||| |||||
Sbjct  210934  ATCCAAAAAGAGTCCACTCTTCACCTTGTCCT  210903


 Score = 149 bits (164),  Expect = 7e-33
 Identities = 160/212 (75%), Gaps = 0/212 (0%)
 Strand=Plus/Minus

Query  7243    ATGCAGATCTTCGTGAAGACCTTGACCGGTAAGACCATCACCCTGGAGGTGGAGCCCAGT  7302
               |||||| | || || |||||  | || || ||||| ||||| || ||||| ||   |  |
Sbjct  211114  ATGCAGGTGTTTGTAAAGACTCTCACGGGAAAGACGATCACTCTCGAGGTTGAAAGCTCT  211055

Query  7303    GACACCATCGAGAATGTCAAGGCCAAGATCCAAGACAAAGAGGGCATCCCCCCTGACCAG  7362
               ||||||||||| || || ||    |||||||| ||||| || ||  | || |||||||| 
Sbjct  211054  GACACCATCGAAAACGTGAAACAAAAGATCCAGGACAAGGAAGGAGTTCCTCCTGACCAA  210995

Query  7363    CAGCGGTTGATCTTTGCCGGCAAACAGCTGGAAGATGGACGCACTCTGTCCGACTACAAC  7422
               || ||  | ||||| || ||||| ||||||||||||||| | || ||  | || || |||
Sbjct  210994  CAACGCCTTATCTTCGCAGGCAAGCAGCTGGAAGATGGAAGGACCCTTGCGGATTATAAC  210935

Query  7423    ATCCAGAAGGAGTCCACTCTGCACCTGGTCCT  7454
               ||||| || ||||||||||| ||||| |||||
Sbjct  210934  ATCCAAAAAGAGTCCACTCTTCACCTTGTCCT  210903


 Score = 149 bits (164),  Expect = 7e-33
 Identities = 160/212 (75%), Gaps = 0/212 (0%)
 Strand=Plus/Minus

Query  7015    ATGCAGATCTTCGTGAAGACCTTGACCGGTAAGACCATCACCCTGGAGGTGGAGCCCAGT  7074
               |||||| | || || |||||  | || || ||||| ||||| || ||||| ||   |  |
Sbjct  211114  ATGCAGGTGTTTGTAAAGACTCTCACGGGAAAGACGATCACTCTCGAGGTTGAAAGCTCT  211055

Query  7075    GACACCATCGAGAATGTCAAGGCCAAGATCCAAGACAAAGAGGGCATCCCCCCTGACCAG  7134
               ||||||||||| || || ||    |||||||| ||||| || ||  | || |||||||| 
Sbjct  211054  GACACCATCGAAAACGTGAAACAAAAGATCCAGGACAAGGAAGGAGTTCCTCCTGACCAA  210995

Query  7135    CAGCGGTTGATCTTTGCCGGCAAACAGCTGGAAGATGGACGCACTCTGTCCGACTACAAC  7194
               || ||  | ||||| || ||||| ||||||||||||||| | || ||  | || || |||
Sbjct  210994  CAACGCCTTATCTTCGCAGGCAAGCAGCTGGAAGATGGAAGGACCCTTGCGGATTATAAC  210935

Query  7195    ATCCAGAAGGAGTCCACTCTGCACCTGGTCCT  7226
               ||||| || ||||||||||| ||||| |||||
Sbjct  210934  ATCCAAAAAGAGTCCACTCTTCACCTTGTCCT  210903


 Score = 149 bits (164),  Expect = 7e-33
 Identities = 160/212 (75%), Gaps = 0/212 (0%)
 Strand=Plus/Minus

Query  6787    ATGCAGATCTTCGTGAAGACCTTGACCGGTAAGACCATCACCCTGGAGGTGGAGCCCAGT  6846
               |||||| | || || |||||  | || || ||||| ||||| || ||||| ||   |  |
Sbjct  211114  ATGCAGGTGTTTGTAAAGACTCTCACGGGAAAGACGATCACTCTCGAGGTTGAAAGCTCT  211055

Query  6847    GACACCATCGAGAATGTCAAGGCCAAGATCCAAGACAAAGAGGGCATCCCCCCTGACCAG  6906
               ||||||||||| || || ||    |||||||| ||||| || ||  | || |||||||| 
Sbjct  211054  GACACCATCGAAAACGTGAAACAAAAGATCCAGGACAAGGAAGGAGTTCCTCCTGACCAA  210995

Query  6907    CAGCGGTTGATCTTTGCCGGCAAACAGCTGGAAGATGGACGCACTCTGTCCGACTACAAC  6966
               || ||  | ||||| || ||||| ||||||||||||||| | || ||  | || || |||
Sbjct  210994  CAACGCCTTATCTTCGCAGGCAAGCAGCTGGAAGATGGAAGGACCCTTGCGGATTATAAC  210935

Query  6967    ATCCAGAAGGAGTCCACTCTGCACCTGGTCCT  6998
               ||||| || ||||||||||| ||||| |||||
Sbjct  210934  ATCCAAAAAGAGTCCACTCTTCACCTTGTCCT  210903


 Score = 149 bits (164),  Expect = 7e-33
 Identities = 160/212 (75%), Gaps = 0/212 (0%)
 Strand=Plus/Minus

Query  6559    ATGCAGATCTTCGTGAAGACCTTGACCGGTAAGACCATCACCCTGGAGGTGGAGCCCAGT  6618
               |||||| | || || |||||  | || || ||||| ||||| || ||||| ||   |  |
Sbjct  211114  ATGCAGGTGTTTGTAAAGACTCTCACGGGAAAGACGATCACTCTCGAGGTTGAAAGCTCT  211055

Query  6619    GACACCATCGAGAATGTCAAGGCCAAGATCCAAGACAAAGAGGGCATCCCCCCTGACCAG  6678
               ||||||||||| || || ||    |||||||| ||||| || ||  | || |||||||| 
Sbjct  211054  GACACCATCGAAAACGTGAAACAAAAGATCCAGGACAAGGAAGGAGTTCCTCCTGACCAA  210995

Query  6679    CAGCGGTTGATCTTTGCCGGCAAACAGCTGGAAGATGGACGCACTCTGTCCGACTACAAC  6738
               || ||  | ||||| || ||||| ||||||||||||||| | || ||  | || || |||
Sbjct  210994  CAACGCCTTATCTTCGCAGGCAAGCAGCTGGAAGATGGAAGGACCCTTGCGGATTATAAC  210935

Query  6739    ATCCAGAAGGAGTCCACTCTGCACCTGGTCCT  6770
               ||||| || ||||||||||| ||||| |||||
Sbjct  210934  ATCCAAAAAGAGTCCACTCTTCACCTTGTCCT  210903


 Score = 149 bits (164),  Expect = 7e-33
 Identities = 160/212 (75%), Gaps = 0/212 (0%)
 Strand=Plus/Minus

Query  6331    ATGCAGATCTTCGTGAAGACCTTGACCGGTAAGACCATCACCCTGGAGGTGGAGCCCAGT  6390
               |||||| | || || |||||  | || || ||||| ||||| || ||||| ||   |  |
Sbjct  211114  ATGCAGGTGTTTGTAAAGACTCTCACGGGAAAGACGATCACTCTCGAGGTTGAAAGCTCT  211055

Query  6391    GACACCATCGAGAATGTCAAGGCCAAGATCCAAGACAAAGAGGGCATCCCCCCTGACCAG  6450
               ||||||||||| || || ||    |||||||| ||||| || ||  | || |||||||| 
Sbjct  211054  GACACCATCGAAAACGTGAAACAAAAGATCCAGGACAAGGAAGGAGTTCCTCCTGACCAA  210995

Query  6451    CAGAGGTTGATCTTTGCCGGCAAACAGCTGGAAGATGGACGCACTCTGTCCGACTACAAC  6510
               ||  |  | ||||| || ||||| ||||||||||||||| | || ||  | || || |||
Sbjct  210994  CAACGCCTTATCTTCGCAGGCAAGCAGCTGGAAGATGGAAGGACCCTTGCGGATTATAAC  210935

Query  6511    ATCCAGAAAGAGTCCACTCTGCACCTGGTCCT  6542
               ||||| |||||||||||||| ||||| |||||
Sbjct  210934  ATCCAAAAAGAGTCCACTCTTCACCTTGTCCT  210903


 Score = 140 bits (154),  Expect = 3e-30
 Identities = 158/212 (75%), Gaps = 0/212 (0%)
 Strand=Plus/Minus

Query  7927    ATGCAGATCTTCGTGAAGACCTTGACCGGTAAGACCATCACCCTGGAGGTGGAGCCCAGT  7986
               |||||| | || || |||||  | || || ||||| ||||| || ||||| ||   |  |
Sbjct  211114  ATGCAGGTGTTTGTAAAGACTCTCACGGGAAAGACGATCACTCTCGAGGTTGAAAGCTCT  211055

Query  7987    GACACCATCGAGAATGTCAAGGCCAAGATCCAAGACAAAGAGGGCATCCCCCCTGACCAG  8046
               ||||||||||| || || ||    |||||||| ||||| || ||  | || |||||||| 
Sbjct  211054  GACACCATCGAAAACGTGAAACAAAAGATCCAGGACAAGGAAGGAGTTCCTCCTGACCAA  210995

Query  8047    CAGAGGTTGATCTTTGCCGGCAAACAGCTGGAAGATGGACGCACTCTGTCCGACTACAAC  8106
               ||  |  | ||||| || ||||| ||||||||||||||| | || ||  | || || |||
Sbjct  210994  CAACGCCTTATCTTCGCAGGCAAGCAGCTGGAAGATGGAAGGACCCTTGCGGATTATAAC  210935

Query  8107    ATCCAGAAGGAGTCCACTCTGCATCTGGTCCT  8138
               ||||| || ||||||||||| || || |||||
Sbjct  210934  ATCCAAAAAGAGTCCACTCTTCACCTTGTCCT  210903


>NC_015326.1 Lausannevirus, complete genome
Length=346754

 Score = 146 bits (161),  Expect = 8e-32
 Identities = 168/225 (75%), Gaps = 6/225 (3%)
 Strand=Plus/Minus

Query  6103    ATGCAGATCTTCGTGAAGACCTTGACCGGTAAGACCATCACCCTGGAGGTGGAGCCCAGT  6162
               |||||  | ||||| || || ||||| || |||||  | ||||| || |||||    |||
Sbjct  195140  ATGCAAGTGTTCGTAAAAACTTTGACAGGAAAGACGGTTACCCTTGAAGTGGAA---AGT  195084

Query  6163    ---GACACCATCGAGAATGTCAAGGCCAAGATCCAAGACAAAGAGGGCATCCCCCCTGAC  6219
                  |||||||| ||||| ||||||   || || ||||||||||| ||||| || || |||
Sbjct  195083  TCGGACACCATTGAGAACGTCAAGCAAAAAATTCAAGACAAAGAAGGCATTCCTCCAGAC  195024

Query  6220    CAGCAGCGGTTGATCTTTGCCGGCAAACAGCTGGAAGATGGACGCACTCTGTCCGACTAC  6279
               || || ||  | ||||| || || || ||||| ||||||||  | |||||  |||| |||
Sbjct  195023  CAACAACGACTTATCTTCGCAGGTAAGCAGCTCGAAGATGGGAGAACTCTTGCCGATTAC  194964

Query  6280    AACATCCAGAAAGAGTCCACTCTGCACCTGGTCCTCCGTCTCAGA  6324
               || || || |||||||||||||| ||||| ||  |  | ||||||
Sbjct  194963  AATATTCAAAAAGAGTCCACTCTTCACCTTGTTTTGAGACTCAGA  194919


 Score = 143 bits (158),  Expect = 3e-31
 Identities = 168/226 (74%), Gaps = 6/226 (3%)
 Strand=Plus/Minus

Query  5874    AATGCAGATCTTCGTGAAGACCTTGACCGGTAAGACCATCACCCTGGAGGTGGAGCCCAG  5933
               ||||||  | ||||| || || ||||| || |||||  | ||||| || |||||    ||
Sbjct  195141  AATGCAAGTGTTCGTAAAAACTTTGACAGGAAAGACGGTTACCCTTGAAGTGGAA---AG  195085

Query  5934    T---GACACCATCGAGAATGTCAAGGCCAAGATCCAAGACAAAGAGGGCATCCCCCCTGA  5990
               |   |||||||| ||||| ||||||   || || ||||||||||| ||||| || || ||
Sbjct  195084  TTCGGACACCATTGAGAACGTCAAGCAAAAAATTCAAGACAAAGAAGGCATTCCTCCAGA  195025

Query  5991    CCAGCAGCGGTTGATCTTTGCCGGCAAACAGCTGGAAGATGGACGCACTCTGTCCGACTA  6050
               ||| || ||  | ||||| || || || ||||| ||||||||  | |||||  |||| ||
Sbjct  195024  CCAACAACGACTTATCTTCGCAGGTAAGCAGCTCGAAGATGGGAGAACTCTTGCCGATTA  194965

Query  6051    CAACATCCAGAAGGAGTCCACTCTGCACCTGGTCCTCCGTCTCAGA  6096
               ||| || || || ||||||||||| ||||| ||  |  | ||||||
Sbjct  194964  CAATATTCAAAAAGAGTCCACTCTTCACCTTGTTTTGAGACTCAGA  194919


 Score = 141 bits (156),  Expect = 1e-30
 Identities = 167/225 (74%), Gaps = 6/225 (3%)
 Strand=Plus/Minus

Query  7699    ATGCAGATCTTCGTGAAGACCTTGACCGGTAAGACCATCACCCTGGAGGTGGAGCCCAGT  7758
               |||||  | ||||| || || ||||| || |||||  | ||||| || |||||    |||
Sbjct  195140  ATGCAAGTGTTCGTAAAAACTTTGACAGGAAAGACGGTTACCCTTGAAGTGGAA---AGT  195084

Query  7759    ---GACACCATCGAGAATGTCAAGGCCAAGATCCAAGACAAAGAGGGCATCCCCCCTGAC  7815
                  |||||||| ||||| ||||||   || || ||||||||||| ||||| || || |||
Sbjct  195083  TCGGACACCATTGAGAACGTCAAGCAAAAAATTCAAGACAAAGAAGGCATTCCTCCAGAC  195024

Query  7816    CAGCAGCGGTTGATCTTTGCCGGCAAACAGCTGGAAGATGGACGCACTCTGTCCGACTAC  7875
               || || ||  | ||||| || || || ||||| ||||||||  | |||||  |||| |||
Sbjct  195023  CAACAACGACTTATCTTCGCAGGTAAGCAGCTCGAAGATGGGAGAACTCTTGCCGATTAC  194964

Query  7876    AACATCCAGAAGGAGTCCACTCTGCACCTGGTCCTCCGCCTCAGA  7920
               || || || || ||||||||||| ||||| ||  |  | ||||||
Sbjct  194963  AATATTCAAAAAGAGTCCACTCTTCACCTTGTTTTGAGACTCAGA  194919


 Score = 141 bits (156),  Expect = 1e-30
 Identities = 167/225 (74%), Gaps = 6/225 (3%)
 Strand=Plus/Minus

Query  7471    ATGCAGATCTTCGTGAAGACCTTGACCGGTAAGACCATCACCCTGGAGGTGGAGCCCAGT  7530
               |||||  | ||||| || || ||||| || |||||  | ||||| || |||||    |||
Sbjct  195140  ATGCAAGTGTTCGTAAAAACTTTGACAGGAAAGACGGTTACCCTTGAAGTGGAA---AGT  195084

Query  7531    ---GACACCATCGAGAATGTCAAGGCCAAGATCCAAGACAAAGAGGGCATCCCCCCTGAC  7587
                  |||||||| ||||| ||||||   || || ||||||||||| ||||| || || |||
Sbjct  195083  TCGGACACCATTGAGAACGTCAAGCAAAAAATTCAAGACAAAGAAGGCATTCCTCCAGAC  195024

Query  7588    CAGCAGCGGTTGATCTTTGCCGGCAAACAGCTGGAAGATGGACGCACTCTGTCCGACTAC  7647
               || || ||  | ||||| || || || ||||| ||||||||  | |||||  |||| |||
Sbjct  195023  CAACAACGACTTATCTTCGCAGGTAAGCAGCTCGAAGATGGGAGAACTCTTGCCGATTAC  194964

Query  7648    AACATCCAGAAGGAGTCCACTCTGCACCTGGTCCTCCGTCTCAGA  7692
               || || || || ||||||||||| ||||| ||  |  | ||||||
Sbjct  194963  AATATTCAAAAAGAGTCCACTCTTCACCTTGTTTTGAGACTCAGA  194919


 Score = 141 bits (156),  Expect = 1e-30
 Identities = 167/225 (74%), Gaps = 6/225 (3%)
 Strand=Plus/Minus

Query  7243    ATGCAGATCTTCGTGAAGACCTTGACCGGTAAGACCATCACCCTGGAGGTGGAGCCCAGT  7302
               |||||  | ||||| || || ||||| || |||||  | ||||| || |||||    |||
Sbjct  195140  ATGCAAGTGTTCGTAAAAACTTTGACAGGAAAGACGGTTACCCTTGAAGTGGAA---AGT  195084

Query  7303    ---GACACCATCGAGAATGTCAAGGCCAAGATCCAAGACAAAGAGGGCATCCCCCCTGAC  7359
                  |||||||| ||||| ||||||   || || ||||||||||| ||||| || || |||
Sbjct  195083  TCGGACACCATTGAGAACGTCAAGCAAAAAATTCAAGACAAAGAAGGCATTCCTCCAGAC  195024

Query  7360    CAGCAGCGGTTGATCTTTGCCGGCAAACAGCTGGAAGATGGACGCACTCTGTCCGACTAC  7419
               || || ||  | ||||| || || || ||||| ||||||||  | |||||  |||| |||
Sbjct  195023  CAACAACGACTTATCTTCGCAGGTAAGCAGCTCGAAGATGGGAGAACTCTTGCCGATTAC  194964

Query  7420    AACATCCAGAAGGAGTCCACTCTGCACCTGGTCCTCCGTCTCAGA  7464
               || || || || ||||||||||| ||||| ||  |  | ||||||
Sbjct  194963  AATATTCAAAAAGAGTCCACTCTTCACCTTGTTTTGAGACTCAGA  194919


 Score = 141 bits (156),  Expect = 1e-30
 Identities = 167/225 (74%), Gaps = 6/225 (3%)
 Strand=Plus/Minus

Query  7015    ATGCAGATCTTCGTGAAGACCTTGACCGGTAAGACCATCACCCTGGAGGTGGAGCCCAGT  7074
               |||||  | ||||| || || ||||| || |||||  | ||||| || |||||    |||
Sbjct  195140  ATGCAAGTGTTCGTAAAAACTTTGACAGGAAAGACGGTTACCCTTGAAGTGGAA---AGT  195084

Query  7075    ---GACACCATCGAGAATGTCAAGGCCAAGATCCAAGACAAAGAGGGCATCCCCCCTGAC  7131
                  |||||||| ||||| ||||||   || || ||||||||||| ||||| || || |||
Sbjct  195083  TCGGACACCATTGAGAACGTCAAGCAAAAAATTCAAGACAAAGAAGGCATTCCTCCAGAC  195024

Query  7132    CAGCAGCGGTTGATCTTTGCCGGCAAACAGCTGGAAGATGGACGCACTCTGTCCGACTAC  7191
               || || ||  | ||||| || || || ||||| ||||||||  | |||||  |||| |||
Sbjct  195023  CAACAACGACTTATCTTCGCAGGTAAGCAGCTCGAAGATGGGAGAACTCTTGCCGATTAC  194964

Query  7192    AACATCCAGAAGGAGTCCACTCTGCACCTGGTCCTCCGTCTCAGA  7236
               || || || || ||||||||||| ||||| ||  |  | ||||||
Sbjct  194963  AATATTCAAAAAGAGTCCACTCTTCACCTTGTTTTGAGACTCAGA  194919


 Score = 141 bits (156),  Expect = 1e-30
 Identities = 167/225 (74%), Gaps = 6/225 (3%)
 Strand=Plus/Minus

Query  6787    ATGCAGATCTTCGTGAAGACCTTGACCGGTAAGACCATCACCCTGGAGGTGGAGCCCAGT  6846
               |||||  | ||||| || || ||||| || |||||  | ||||| || |||||    |||
Sbjct  195140  ATGCAAGTGTTCGTAAAAACTTTGACAGGAAAGACGGTTACCCTTGAAGTGGAA---AGT  195084

Query  6847    ---GACACCATCGAGAATGTCAAGGCCAAGATCCAAGACAAAGAGGGCATCCCCCCTGAC  6903
                  |||||||| ||||| ||||||   || || ||||||||||| ||||| || || |||
Sbjct  195083  TCGGACACCATTGAGAACGTCAAGCAAAAAATTCAAGACAAAGAAGGCATTCCTCCAGAC  195024

Query  6904    CAGCAGCGGTTGATCTTTGCCGGCAAACAGCTGGAAGATGGACGCACTCTGTCCGACTAC  6963
               || || ||  | ||||| || || || ||||| ||||||||  | |||||  |||| |||
Sbjct  195023  CAACAACGACTTATCTTCGCAGGTAAGCAGCTCGAAGATGGGAGAACTCTTGCCGATTAC  194964

Query  6964    AACATCCAGAAGGAGTCCACTCTGCACCTGGTCCTCCGTCTCAGA  7008
               || || || || ||||||||||| ||||| ||  |  | ||||||
Sbjct  194963  AATATTCAAAAAGAGTCCACTCTTCACCTTGTTTTGAGACTCAGA  194919


 Score = 141 bits (156),  Expect = 1e-30
 Identities = 167/225 (74%), Gaps = 6/225 (3%)
 Strand=Plus/Minus

Query  6559    ATGCAGATCTTCGTGAAGACCTTGACCGGTAAGACCATCACCCTGGAGGTGGAGCCCAGT  6618
               |||||  | ||||| || || ||||| || |||||  | ||||| || |||||    |||
Sbjct  195140  ATGCAAGTGTTCGTAAAAACTTTGACAGGAAAGACGGTTACCCTTGAAGTGGAA---AGT  195084

Query  6619    ---GACACCATCGAGAATGTCAAGGCCAAGATCCAAGACAAAGAGGGCATCCCCCCTGAC  6675
                  |||||||| ||||| ||||||   || || ||||||||||| ||||| || || |||
Sbjct  195083  TCGGACACCATTGAGAACGTCAAGCAAAAAATTCAAGACAAAGAAGGCATTCCTCCAGAC  195024

Query  6676    CAGCAGCGGTTGATCTTTGCCGGCAAACAGCTGGAAGATGGACGCACTCTGTCCGACTAC  6735
               || || ||  | ||||| || || || ||||| ||||||||  | |||||  |||| |||
Sbjct  195023  CAACAACGACTTATCTTCGCAGGTAAGCAGCTCGAAGATGGGAGAACTCTTGCCGATTAC  194964

Query  6736    AACATCCAGAAGGAGTCCACTCTGCACCTGGTCCTCCGTCTCAGA  6780
               || || || || ||||||||||| ||||| ||  |  | ||||||
Sbjct  194963  AATATTCAAAAAGAGTCCACTCTTCACCTTGTTTTGAGACTCAGA  194919


 Score = 141 bits (156),  Expect = 1e-30
 Identities = 167/225 (74%), Gaps = 6/225 (3%)
 Strand=Plus/Minus

Query  6331    ATGCAGATCTTCGTGAAGACCTTGACCGGTAAGACCATCACCCTGGAGGTGGAGCCCAGT  6390
               |||||  | ||||| || || ||||| || |||||  | ||||| || |||||    |||
Sbjct  195140  ATGCAAGTGTTCGTAAAAACTTTGACAGGAAAGACGGTTACCCTTGAAGTGGAA---AGT  195084

Query  6391    ---GACACCATCGAGAATGTCAAGGCCAAGATCCAAGACAAAGAGGGCATCCCCCCTGAC  6447
                  |||||||| ||||| ||||||   || || ||||||||||| ||||| || || |||
Sbjct  195083  TCGGACACCATTGAGAACGTCAAGCAAAAAATTCAAGACAAAGAAGGCATTCCTCCAGAC  195024

Query  6448    CAGCAGAGGTTGATCTTTGCCGGCAAACAGCTGGAAGATGGACGCACTCTGTCCGACTAC  6507
               || ||  |  | ||||| || || || ||||| ||||||||  | |||||  |||| |||
Sbjct  195023  CAACAACGACTTATCTTCGCAGGTAAGCAGCTCGAAGATGGGAGAACTCTTGCCGATTAC  194964

Query  6508    AACATCCAGAAAGAGTCCACTCTGCACCTGGTCCTCCGTCTCAGA  6552
               || || || |||||||||||||| ||||| ||  |  | ||||||
Sbjct  194963  AATATTCAAAAAGAGTCCACTCTTCACCTTGTTTTGAGACTCAGA  194919


 Score = 132 bits (145),  Expect = 2e-27
 Identities = 157/212 (74%), Gaps = 6/212 (3%)
 Strand=Plus/Minus

Query  7927    ATGCAGATCTTCGTGAAGACCTTGACCGGTAAGACCATCACCCTGGAGGTGGAGCCCAGT  7986
               |||||  | ||||| || || ||||| || |||||  | ||||| || |||||    |||
Sbjct  195140  ATGCAAGTGTTCGTAAAAACTTTGACAGGAAAGACGGTTACCCTTGAAGTGGAA---AGT  195084

Query  7987    ---GACACCATCGAGAATGTCAAGGCCAAGATCCAAGACAAAGAGGGCATCCCCCCTGAC  8043
                  |||||||| ||||| ||||||   || || ||||||||||| ||||| || || |||
Sbjct  195083  TCGGACACCATTGAGAACGTCAAGCAAAAAATTCAAGACAAAGAAGGCATTCCTCCAGAC  195024

Query  8044    CAGCAGAGGTTGATCTTTGCCGGCAAACAGCTGGAAGATGGACGCACTCTGTCCGACTAC  8103
               || ||  |  | ||||| || || || ||||| ||||||||  | |||||  |||| |||
Sbjct  195023  CAACAACGACTTATCTTCGCAGGTAAGCAGCTCGAAGATGGGAGAACTCTTGCCGATTAC  194964

Query  8104    AACATCCAGAAGGAGTCCACTCTGCATCTGGT  8135
               || || || || ||||||||||| || || ||
Sbjct  194963  AATATTCAAAAAGAGTCCACTCTTCACCTTGT  194932


>HQ113105.1 Lausannevirus isolate 7715, complete genome
Length=346754

 Score = 146 bits (161),  Expect = 8e-32
 Identities = 168/225 (75%), Gaps = 6/225 (3%)
 Strand=Plus/Minus

Query  6103    ATGCAGATCTTCGTGAAGACCTTGACCGGTAAGACCATCACCCTGGAGGTGGAGCCCAGT  6162
               |||||  | ||||| || || ||||| || |||||  | ||||| || |||||    |||
Sbjct  195140  ATGCAAGTGTTCGTAAAAACTTTGACAGGAAAGACGGTTACCCTTGAAGTGGAA---AGT  195084

Query  6163    ---GACACCATCGAGAATGTCAAGGCCAAGATCCAAGACAAAGAGGGCATCCCCCCTGAC  6219
                  |||||||| ||||| ||||||   || || ||||||||||| ||||| || || |||
Sbjct  195083  TCGGACACCATTGAGAACGTCAAGCAAAAAATTCAAGACAAAGAAGGCATTCCTCCAGAC  195024

Query  6220    CAGCAGCGGTTGATCTTTGCCGGCAAACAGCTGGAAGATGGACGCACTCTGTCCGACTAC  6279
               || || ||  | ||||| || || || ||||| ||||||||  | |||||  |||| |||
Sbjct  195023  CAACAACGACTTATCTTCGCAGGTAAGCAGCTCGAAGATGGGAGAACTCTTGCCGATTAC  194964

Query  6280    AACATCCAGAAAGAGTCCACTCTGCACCTGGTCCTCCGTCTCAGA  6324
               || || || |||||||||||||| ||||| ||  |  | ||||||
Sbjct  194963  AATATTCAAAAAGAGTCCACTCTTCACCTTGTTTTGAGACTCAGA  194919


 Score = 143 bits (158),  Expect = 3e-31
 Identities = 168/226 (74%), Gaps = 6/226 (3%)
 Strand=Plus/Minus

Query  5874    AATGCAGATCTTCGTGAAGACCTTGACCGGTAAGACCATCACCCTGGAGGTGGAGCCCAG  5933
               ||||||  | ||||| || || ||||| || |||||  | ||||| || |||||    ||
Sbjct  195141  AATGCAAGTGTTCGTAAAAACTTTGACAGGAAAGACGGTTACCCTTGAAGTGGAA---AG  195085

Query  5934    T---GACACCATCGAGAATGTCAAGGCCAAGATCCAAGACAAAGAGGGCATCCCCCCTGA  5990
               |   |||||||| ||||| ||||||   || || ||||||||||| ||||| || || ||
Sbjct  195084  TTCGGACACCATTGAGAACGTCAAGCAAAAAATTCAAGACAAAGAAGGCATTCCTCCAGA  195025

Query  5991    CCAGCAGCGGTTGATCTTTGCCGGCAAACAGCTGGAAGATGGACGCACTCTGTCCGACTA  6050
               ||| || ||  | ||||| || || || ||||| ||||||||  | |||||  |||| ||
Sbjct  195024  CCAACAACGACTTATCTTCGCAGGTAAGCAGCTCGAAGATGGGAGAACTCTTGCCGATTA  194965

Query  6051    CAACATCCAGAAGGAGTCCACTCTGCACCTGGTCCTCCGTCTCAGA  6096
               ||| || || || ||||||||||| ||||| ||  |  | ||||||
Sbjct  194964  CAATATTCAAAAAGAGTCCACTCTTCACCTTGTTTTGAGACTCAGA  194919


 Score = 141 bits (156),  Expect = 1e-30
 Identities = 167/225 (74%), Gaps = 6/225 (3%)
 Strand=Plus/Minus

Query  7699    ATGCAGATCTTCGTGAAGACCTTGACCGGTAAGACCATCACCCTGGAGGTGGAGCCCAGT  7758
               |||||  | ||||| || || ||||| || |||||  | ||||| || |||||    |||
Sbjct  195140  ATGCAAGTGTTCGTAAAAACTTTGACAGGAAAGACGGTTACCCTTGAAGTGGAA---AGT  195084

Query  7759    ---GACACCATCGAGAATGTCAAGGCCAAGATCCAAGACAAAGAGGGCATCCCCCCTGAC  7815
                  |||||||| ||||| ||||||   || || ||||||||||| ||||| || || |||
Sbjct  195083  TCGGACACCATTGAGAACGTCAAGCAAAAAATTCAAGACAAAGAAGGCATTCCTCCAGAC  195024

Query  7816    CAGCAGCGGTTGATCTTTGCCGGCAAACAGCTGGAAGATGGACGCACTCTGTCCGACTAC  7875
               || || ||  | ||||| || || || ||||| ||||||||  | |||||  |||| |||
Sbjct  195023  CAACAACGACTTATCTTCGCAGGTAAGCAGCTCGAAGATGGGAGAACTCTTGCCGATTAC  194964

Query  7876    AACATCCAGAAGGAGTCCACTCTGCACCTGGTCCTCCGCCTCAGA  7920
               || || || || ||||||||||| ||||| ||  |  | ||||||
Sbjct  194963  AATATTCAAAAAGAGTCCACTCTTCACCTTGTTTTGAGACTCAGA  194919


 Score = 141 bits (156),  Expect = 1e-30
 Identities = 167/225 (74%), Gaps = 6/225 (3%)
 Strand=Plus/Minus

Query  7471    ATGCAGATCTTCGTGAAGACCTTGACCGGTAAGACCATCACCCTGGAGGTGGAGCCCAGT  7530
               |||||  | ||||| || || ||||| || |||||  | ||||| || |||||    |||
Sbjct  195140  ATGCAAGTGTTCGTAAAAACTTTGACAGGAAAGACGGTTACCCTTGAAGTGGAA---AGT  195084

Query  7531    ---GACACCATCGAGAATGTCAAGGCCAAGATCCAAGACAAAGAGGGCATCCCCCCTGAC  7587
                  |||||||| ||||| ||||||   || || ||||||||||| ||||| || || |||
Sbjct  195083  TCGGACACCATTGAGAACGTCAAGCAAAAAATTCAAGACAAAGAAGGCATTCCTCCAGAC  195024

Query  7588    CAGCAGCGGTTGATCTTTGCCGGCAAACAGCTGGAAGATGGACGCACTCTGTCCGACTAC  7647
               || || ||  | ||||| || || || ||||| ||||||||  | |||||  |||| |||
Sbjct  195023  CAACAACGACTTATCTTCGCAGGTAAGCAGCTCGAAGATGGGAGAACTCTTGCCGATTAC  194964

Query  7648    AACATCCAGAAGGAGTCCACTCTGCACCTGGTCCTCCGTCTCAGA  7692
               || || || || ||||||||||| ||||| ||  |  | ||||||
Sbjct  194963  AATATTCAAAAAGAGTCCACTCTTCACCTTGTTTTGAGACTCAGA  194919


 Score = 141 bits (156),  Expect = 1e-30
 Identities = 167/225 (74%), Gaps = 6/225 (3%)
 Strand=Plus/Minus

Query  7243    ATGCAGATCTTCGTGAAGACCTTGACCGGTAAGACCATCACCCTGGAGGTGGAGCCCAGT  7302
               |||||  | ||||| || || ||||| || |||||  | ||||| || |||||    |||
Sbjct  195140  ATGCAAGTGTTCGTAAAAACTTTGACAGGAAAGACGGTTACCCTTGAAGTGGAA---AGT  195084

Query  7303    ---GACACCATCGAGAATGTCAAGGCCAAGATCCAAGACAAAGAGGGCATCCCCCCTGAC  7359
                  |||||||| ||||| ||||||   || || ||||||||||| ||||| || || |||
Sbjct  195083  TCGGACACCATTGAGAACGTCAAGCAAAAAATTCAAGACAAAGAAGGCATTCCTCCAGAC  195024

Query  7360    CAGCAGCGGTTGATCTTTGCCGGCAAACAGCTGGAAGATGGACGCACTCTGTCCGACTAC  7419
               || || ||  | ||||| || || || ||||| ||||||||  | |||||  |||| |||
Sbjct  195023  CAACAACGACTTATCTTCGCAGGTAAGCAGCTCGAAGATGGGAGAACTCTTGCCGATTAC  194964

Query  7420    AACATCCAGAAGGAGTCCACTCTGCACCTGGTCCTCCGTCTCAGA  7464
               || || || || ||||||||||| ||||| ||  |  | ||||||
Sbjct  194963  AATATTCAAAAAGAGTCCACTCTTCACCTTGTTTTGAGACTCAGA  194919


 Score = 141 bits (156),  Expect = 1e-30
 Identities = 167/225 (74%), Gaps = 6/225 (3%)
 Strand=Plus/Minus

Query  7015    ATGCAGATCTTCGTGAAGACCTTGACCGGTAAGACCATCACCCTGGAGGTGGAGCCCAGT  7074
               |||||  | ||||| || || ||||| || |||||  | ||||| || |||||    |||
Sbjct  195140  ATGCAAGTGTTCGTAAAAACTTTGACAGGAAAGACGGTTACCCTTGAAGTGGAA---AGT  195084

Query  7075    ---GACACCATCGAGAATGTCAAGGCCAAGATCCAAGACAAAGAGGGCATCCCCCCTGAC  7131
                  |||||||| ||||| ||||||   || || ||||||||||| ||||| || || |||
Sbjct  195083  TCGGACACCATTGAGAACGTCAAGCAAAAAATTCAAGACAAAGAAGGCATTCCTCCAGAC  195024

Query  7132    CAGCAGCGGTTGATCTTTGCCGGCAAACAGCTGGAAGATGGACGCACTCTGTCCGACTAC  7191
               || || ||  | ||||| || || || ||||| ||||||||  | |||||  |||| |||
Sbjct  195023  CAACAACGACTTATCTTCGCAGGTAAGCAGCTCGAAGATGGGAGAACTCTTGCCGATTAC  194964

Query  7192    AACATCCAGAAGGAGTCCACTCTGCACCTGGTCCTCCGTCTCAGA  7236
               || || || || ||||||||||| ||||| ||  |  | ||||||
Sbjct  194963  AATATTCAAAAAGAGTCCACTCTTCACCTTGTTTTGAGACTCAGA  194919


 Score = 141 bits (156),  Expect = 1e-30
 Identities = 167/225 (74%), Gaps = 6/225 (3%)
 Strand=Plus/Minus

Query  6787    ATGCAGATCTTCGTGAAGACCTTGACCGGTAAGACCATCACCCTGGAGGTGGAGCCCAGT  6846
               |||||  | ||||| || || ||||| || |||||  | ||||| || |||||    |||
Sbjct  195140  ATGCAAGTGTTCGTAAAAACTTTGACAGGAAAGACGGTTACCCTTGAAGTGGAA---AGT  195084

Query  6847    ---GACACCATCGAGAATGTCAAGGCCAAGATCCAAGACAAAGAGGGCATCCCCCCTGAC  6903
                  |||||||| ||||| ||||||   || || ||||||||||| ||||| || || |||
Sbjct  195083  TCGGACACCATTGAGAACGTCAAGCAAAAAATTCAAGACAAAGAAGGCATTCCTCCAGAC  195024

Query  6904    CAGCAGCGGTTGATCTTTGCCGGCAAACAGCTGGAAGATGGACGCACTCTGTCCGACTAC  6963
               || || ||  | ||||| || || || ||||| ||||||||  | |||||  |||| |||
Sbjct  195023  CAACAACGACTTATCTTCGCAGGTAAGCAGCTCGAAGATGGGAGAACTCTTGCCGATTAC  194964

Query  6964    AACATCCAGAAGGAGTCCACTCTGCACCTGGTCCTCCGTCTCAGA  7008
               || || || || ||||||||||| ||||| ||  |  | ||||||
Sbjct  194963  AATATTCAAAAAGAGTCCACTCTTCACCTTGTTTTGAGACTCAGA  194919


 Score = 141 bits (156),  Expect = 1e-30
 Identities = 167/225 (74%), Gaps = 6/225 (3%)
 Strand=Plus/Minus

Query  6559    ATGCAGATCTTCGTGAAGACCTTGACCGGTAAGACCATCACCCTGGAGGTGGAGCCCAGT  6618
               |||||  | ||||| || || ||||| || |||||  | ||||| || |||||    |||
Sbjct  195140  ATGCAAGTGTTCGTAAAAACTTTGACAGGAAAGACGGTTACCCTTGAAGTGGAA---AGT  195084

Query  6619    ---GACACCATCGAGAATGTCAAGGCCAAGATCCAAGACAAAGAGGGCATCCCCCCTGAC  6675
                  |||||||| ||||| ||||||   || || ||||||||||| ||||| || || |||
Sbjct  195083  TCGGACACCATTGAGAACGTCAAGCAAAAAATTCAAGACAAAGAAGGCATTCCTCCAGAC  195024

Query  6676    CAGCAGCGGTTGATCTTTGCCGGCAAACAGCTGGAAGATGGACGCACTCTGTCCGACTAC  6735
               || || ||  | ||||| || || || ||||| ||||||||  | |||||  |||| |||
Sbjct  195023  CAACAACGACTTATCTTCGCAGGTAAGCAGCTCGAAGATGGGAGAACTCTTGCCGATTAC  194964

Query  6736    AACATCCAGAAGGAGTCCACTCTGCACCTGGTCCTCCGTCTCAGA  6780
               || || || || ||||||||||| ||||| ||  |  | ||||||
Sbjct  194963  AATATTCAAAAAGAGTCCACTCTTCACCTTGTTTTGAGACTCAGA  194919


 Score = 141 bits (156),  Expect = 1e-30
 Identities = 167/225 (74%), Gaps = 6/225 (3%)
 Strand=Plus/Minus

Query  6331    ATGCAGATCTTCGTGAAGACCTTGACCGGTAAGACCATCACCCTGGAGGTGGAGCCCAGT  6390
               |||||  | ||||| || || ||||| || |||||  | ||||| || |||||    |||
Sbjct  195140  ATGCAAGTGTTCGTAAAAACTTTGACAGGAAAGACGGTTACCCTTGAAGTGGAA---AGT  195084

Query  6391    ---GACACCATCGAGAATGTCAAGGCCAAGATCCAAGACAAAGAGGGCATCCCCCCTGAC  6447
                  |||||||| ||||| ||||||   || || ||||||||||| ||||| || || |||
Sbjct  195083  TCGGACACCATTGAGAACGTCAAGCAAAAAATTCAAGACAAAGAAGGCATTCCTCCAGAC  195024

Query  6448    CAGCAGAGGTTGATCTTTGCCGGCAAACAGCTGGAAGATGGACGCACTCTGTCCGACTAC  6507
               || ||  |  | ||||| || || || ||||| ||||||||  | |||||  |||| |||
Sbjct  195023  CAACAACGACTTATCTTCGCAGGTAAGCAGCTCGAAGATGGGAGAACTCTTGCCGATTAC  194964

Query  6508    AACATCCAGAAAGAGTCCACTCTGCACCTGGTCCTCCGTCTCAGA  6552
               || || || |||||||||||||| ||||| ||  |  | ||||||
Sbjct  194963  AATATTCAAAAAGAGTCCACTCTTCACCTTGTTTTGAGACTCAGA  194919


 Score = 132 bits (145),  Expect = 2e-27
 Identities = 157/212 (74%), Gaps = 6/212 (3%)
 Strand=Plus/Minus

Query  7927    ATGCAGATCTTCGTGAAGACCTTGACCGGTAAGACCATCACCCTGGAGGTGGAGCCCAGT  7986
               |||||  | ||||| || || ||||| || |||||  | ||||| || |||||    |||
Sbjct  195140  ATGCAAGTGTTCGTAAAAACTTTGACAGGAAAGACGGTTACCCTTGAAGTGGAA---AGT  195084

Query  7987    ---GACACCATCGAGAATGTCAAGGCCAAGATCCAAGACAAAGAGGGCATCCCCCCTGAC  8043
                  |||||||| ||||| ||||||   || || ||||||||||| ||||| || || |||
Sbjct  195083  TCGGACACCATTGAGAACGTCAAGCAAAAAATTCAAGACAAAGAAGGCATTCCTCCAGAC  195024

Query  8044    CAGCAGAGGTTGATCTTTGCCGGCAAACAGCTGGAAGATGGACGCACTCTGTCCGACTAC  8103
               || ||  |  | ||||| || || || ||||| ||||||||  | |||||  |||| |||
Sbjct  195023  CAACAACGACTTATCTTCGCAGGTAAGCAGCTCGAAGATGGGAGAACTCTTGCCGATTAC  194964

Query  8104    AACATCCAGAAGGAGTCCACTCTGCATCTGGT  8135
               || || || || ||||||||||| || || ||
Sbjct  194963  AATATTCAAAAAGAGTCCACTCTTCACCTTGT  194932


>NC_013772.1 Pseudaletia unipuncta granulovirus, complete genome
Length=176677

 Score = 145 bits (160),  Expect = 8e-32
 Identities = 170/230 (74%), Gaps = 0/230 (0%)
 Strand=Plus/Minus

Query  5874   AATGCAGATCTTCGTGAAGACCTTGACCGGTAAGACCATCACCCTGGAGGTGGAGCCCAG  5933
              |||||| ||||| || || ||  |||| || || ||||||||  |||| |||||  | ||
Sbjct  46594  AATGCAAATCTTTGTTAAAACGCTGACGGGCAAAACCATCACGGTGGATGTGGAATCGAG  46535

Query  5934   TGACACCATCGAGAATGTCAAGGCCAAGATCCAAGACAAAGAGGGCATCCCCCCTGACCA  5993
               |||||  | | ||   |||||   ||||||   ||||| ||| || | ||  | |||||
Sbjct  46534  CGACACGGTGGCGACGCTCAAGAAGAAGATCATGGACAAGGAGAGCGTGCCGGCCGACCA  46475

Query  5994   GCAGCGGTTGATCTTTGCCGGCAAACAGCTGGAAGATGGACGCACTCTGTCCGACTACAA  6053
              |||||| ||||| || |||||||| ||||| || || |  |||||||| |||||||||||
Sbjct  46474  GCAGCGCTTGATATTCGCCGGCAAGCAGCTCGACGACGAGCGCACTCTATCCGACTACAA  46415

Query  6054   CATCCAGAAGGAGTCCACTCTGCACCTGGTCCTCCGTCTCAGAGGGGGCA  6103
               ||||| ||||||   ||  |||| |||||  | ||| | ||||| ||||
Sbjct  46414  TATCCAAAAGGAGAGTACATTGCATCTGGTGTTGCGTTTAAGAGGAGGCA  46365


 Score = 144 bits (159),  Expect = 3e-31
 Identities = 168/227 (74%), Gaps = 0/227 (0%)
 Strand=Plus/Minus

Query  7927   ATGCAGATCTTCGTGAAGACCTTGACCGGTAAGACCATCACCCTGGAGGTGGAGCCCAGT  7986
              ||||| ||||| || || ||  |||| || || ||||||||  |||| |||||  | || 
Sbjct  46593  ATGCAAATCTTTGTTAAAACGCTGACGGGCAAAACCATCACGGTGGATGTGGAATCGAGC  46534

Query  7987   GACACCATCGAGAATGTCAAGGCCAAGATCCAAGACAAAGAGGGCATCCCCCCTGACCAG  8046
              |||||  | | ||   |||||   ||||||   ||||| ||| || | ||  | ||||||
Sbjct  46533  GACACGGTGGCGACGCTCAAGAAGAAGATCATGGACAAGGAGAGCGTGCCGGCCGACCAG  46474

Query  8047   CAGAGGTTGATCTTTGCCGGCAAACAGCTGGAAGATGGACGCACTCTGTCCGACTACAAC  8106
              ||| | ||||| || |||||||| ||||| || || |  |||||||| ||||||||||| 
Sbjct  46473  CAGCGCTTGATATTCGCCGGCAAGCAGCTCGACGACGAGCGCACTCTATCCGACTACAAT  46414

Query  8107   ATCCAGAAGGAGTCCACTCTGCATCTGGTCCTGCGCTTGAGGGGAGG  8153
              ||||| ||||||   ||  ||||||||||  |||| || || |||||
Sbjct  46413  ATCCAAAAGGAGAGTACATTGCATCTGGTGTTGCGTTTAAGAGGAGG  46367


 Score = 143 bits (158),  Expect = 3e-31
 Identities = 169/229 (74%), Gaps = 0/229 (0%)
 Strand=Plus/Minus

Query  7471   ATGCAGATCTTCGTGAAGACCTTGACCGGTAAGACCATCACCCTGGAGGTGGAGCCCAGT  7530
              ||||| ||||| || || ||  |||| || || ||||||||  |||| |||||  | || 
Sbjct  46593  ATGCAAATCTTTGTTAAAACGCTGACGGGCAAAACCATCACGGTGGATGTGGAATCGAGC  46534

Query  7531   GACACCATCGAGAATGTCAAGGCCAAGATCCAAGACAAAGAGGGCATCCCCCCTGACCAG  7590
              |||||  | | ||   |||||   ||||||   ||||| ||| || | ||  | ||||||
Sbjct  46533  GACACGGTGGCGACGCTCAAGAAGAAGATCATGGACAAGGAGAGCGTGCCGGCCGACCAG  46474

Query  7591   CAGCGGTTGATCTTTGCCGGCAAACAGCTGGAAGATGGACGCACTCTGTCCGACTACAAC  7650
              ||||| ||||| || |||||||| ||||| || || |  |||||||| ||||||||||| 
Sbjct  46473  CAGCGCTTGATATTCGCCGGCAAGCAGCTCGACGACGAGCGCACTCTATCCGACTACAAT  46414

Query  7651   ATCCAGAAGGAGTCCACTCTGCACCTGGTCCTCCGTCTCAGAGGGGGCA  7699
              ||||| ||||||   ||  |||| |||||  | ||| | ||||| ||||
Sbjct  46413  ATCCAAAAGGAGAGTACATTGCATCTGGTGTTGCGTTTAAGAGGAGGCA  46365


 Score = 143 bits (158),  Expect = 3e-31
 Identities = 169/229 (74%), Gaps = 0/229 (0%)
 Strand=Plus/Minus

Query  7243   ATGCAGATCTTCGTGAAGACCTTGACCGGTAAGACCATCACCCTGGAGGTGGAGCCCAGT  7302
              ||||| ||||| || || ||  |||| || || ||||||||  |||| |||||  | || 
Sbjct  46593  ATGCAAATCTTTGTTAAAACGCTGACGGGCAAAACCATCACGGTGGATGTGGAATCGAGC  46534

Query  7303   GACACCATCGAGAATGTCAAGGCCAAGATCCAAGACAAAGAGGGCATCCCCCCTGACCAG  7362
              |||||  | | ||   |||||   ||||||   ||||| ||| || | ||  | ||||||
Sbjct  46533  GACACGGTGGCGACGCTCAAGAAGAAGATCATGGACAAGGAGAGCGTGCCGGCCGACCAG  46474

Query  7363   CAGCGGTTGATCTTTGCCGGCAAACAGCTGGAAGATGGACGCACTCTGTCCGACTACAAC  7422
              ||||| ||||| || |||||||| ||||| || || |  |||||||| ||||||||||| 
Sbjct  46473  CAGCGCTTGATATTCGCCGGCAAGCAGCTCGACGACGAGCGCACTCTATCCGACTACAAT  46414

Query  7423   ATCCAGAAGGAGTCCACTCTGCACCTGGTCCTCCGTCTCAGAGGGGGCA  7471
              ||||| ||||||   ||  |||| |||||  | ||| | ||||| ||||
Sbjct  46413  ATCCAAAAGGAGAGTACATTGCATCTGGTGTTGCGTTTAAGAGGAGGCA  46365


 Score = 143 bits (158),  Expect = 3e-31
 Identities = 169/229 (74%), Gaps = 0/229 (0%)
 Strand=Plus/Minus

Query  7015   ATGCAGATCTTCGTGAAGACCTTGACCGGTAAGACCATCACCCTGGAGGTGGAGCCCAGT  7074
              ||||| ||||| || || ||  |||| || || ||||||||  |||| |||||  | || 
Sbjct  46593  ATGCAAATCTTTGTTAAAACGCTGACGGGCAAAACCATCACGGTGGATGTGGAATCGAGC  46534

Query  7075   GACACCATCGAGAATGTCAAGGCCAAGATCCAAGACAAAGAGGGCATCCCCCCTGACCAG  7134
              |||||  | | ||   |||||   ||||||   ||||| ||| || | ||  | ||||||
Sbjct  46533  GACACGGTGGCGACGCTCAAGAAGAAGATCATGGACAAGGAGAGCGTGCCGGCCGACCAG  46474

Query  7135   CAGCGGTTGATCTTTGCCGGCAAACAGCTGGAAGATGGACGCACTCTGTCCGACTACAAC  7194
              ||||| ||||| || |||||||| ||||| || || |  |||||||| ||||||||||| 
Sbjct  46473  CAGCGCTTGATATTCGCCGGCAAGCAGCTCGACGACGAGCGCACTCTATCCGACTACAAT  46414

Query  7195   ATCCAGAAGGAGTCCACTCTGCACCTGGTCCTCCGTCTCAGAGGGGGCA  7243
              ||||| ||||||   ||  |||| |||||  | ||| | ||||| ||||
Sbjct  46413  ATCCAAAAGGAGAGTACATTGCATCTGGTGTTGCGTTTAAGAGGAGGCA  46365


 Score = 143 bits (158),  Expect = 3e-31
 Identities = 169/229 (74%), Gaps = 0/229 (0%)
 Strand=Plus/Minus

Query  6559   ATGCAGATCTTCGTGAAGACCTTGACCGGTAAGACCATCACCCTGGAGGTGGAGCCCAGT  6618
              ||||| ||||| || || ||  |||| || || ||||||||  |||| |||||  | || 
Sbjct  46593  ATGCAAATCTTTGTTAAAACGCTGACGGGCAAAACCATCACGGTGGATGTGGAATCGAGC  46534

Query  6619   GACACCATCGAGAATGTCAAGGCCAAGATCCAAGACAAAGAGGGCATCCCCCCTGACCAG  6678
              |||||  | | ||   |||||   ||||||   ||||| ||| || | ||  | ||||||
Sbjct  46533  GACACGGTGGCGACGCTCAAGAAGAAGATCATGGACAAGGAGAGCGTGCCGGCCGACCAG  46474

Query  6679   CAGCGGTTGATCTTTGCCGGCAAACAGCTGGAAGATGGACGCACTCTGTCCGACTACAAC  6738
              ||||| ||||| || |||||||| ||||| || || |  |||||||| ||||||||||| 
Sbjct  46473  CAGCGCTTGATATTCGCCGGCAAGCAGCTCGACGACGAGCGCACTCTATCCGACTACAAT  46414

Query  6739   ATCCAGAAGGAGTCCACTCTGCACCTGGTCCTCCGTCTCAGAGGGGGCA  6787
              ||||| ||||||   ||  |||| |||||  | ||| | ||||| ||||
Sbjct  46413  ATCCAAAAGGAGAGTACATTGCATCTGGTGTTGCGTTTAAGAGGAGGCA  46365


 Score = 140 bits (154),  Expect = 3e-30
 Identities = 167/227 (74%), Gaps = 0/227 (0%)
 Strand=Plus/Minus

Query  6787   ATGCAGATCTTCGTGAAGACCTTGACCGGTAAGACCATCACCCTGGAGGTGGAGCCCAGT  6846
              ||||| ||||| || || ||  |||| || || ||||||||  |||| |||||  | || 
Sbjct  46593  ATGCAAATCTTTGTTAAAACGCTGACGGGCAAAACCATCACGGTGGATGTGGAATCGAGC  46534

Query  6847   GACACCATCGAGAATGTCAAGGCCAAGATCCAAGACAAAGAGGGCATCCCCCCTGACCAG  6906
              |||||  | | ||   |||||   ||||||   ||||| ||| || | ||  | ||||||
Sbjct  46533  GACACGGTGGCGACGCTCAAGAAGAAGATCATGGACAAGGAGAGCGTGCCGGCCGACCAG  46474

Query  6907   CAGCGGTTGATCTTTGCCGGCAAACAGCTGGAAGATGGACGCACTCTGTCCGACTACAAC  6966
              ||||| ||||| || |||||||| ||||| || || |  |||||||| ||||||||||| 
Sbjct  46473  CAGCGCTTGATATTCGCCGGCAAGCAGCTCGACGACGAGCGCACTCTATCCGACTACAAT  46414

Query  6967   ATCCAGAAGGAGTCCACTCTGCACCTGGTCCTCCGTCTCAGAGGGGG  7013
              ||||| ||||||   ||  |||| |||||  | ||| | ||||| ||
Sbjct  46413  ATCCAAAAGGAGAGTACATTGCATCTGGTGTTGCGTTTAAGAGGAGG  46367


 Score = 139 bits (153),  Expect = 1e-29
 Identities = 168/229 (73%), Gaps = 0/229 (0%)
 Strand=Plus/Minus

Query  7699   ATGCAGATCTTCGTGAAGACCTTGACCGGTAAGACCATCACCCTGGAGGTGGAGCCCAGT  7758
              ||||| ||||| || || ||  |||| || || ||||||||  |||| |||||  | || 
Sbjct  46593  ATGCAAATCTTTGTTAAAACGCTGACGGGCAAAACCATCACGGTGGATGTGGAATCGAGC  46534

Query  7759   GACACCATCGAGAATGTCAAGGCCAAGATCCAAGACAAAGAGGGCATCCCCCCTGACCAG  7818
              |||||  | | ||   |||||   ||||||   ||||| ||| || | ||  | ||||||
Sbjct  46533  GACACGGTGGCGACGCTCAAGAAGAAGATCATGGACAAGGAGAGCGTGCCGGCCGACCAG  46474

Query  7819   CAGCGGTTGATCTTTGCCGGCAAACAGCTGGAAGATGGACGCACTCTGTCCGACTACAAC  7878
              ||||| ||||| || |||||||| ||||| || || |  |||||||| ||||||||||| 
Sbjct  46473  CAGCGCTTGATATTCGCCGGCAAGCAGCTCGACGACGAGCGCACTCTATCCGACTACAAT  46414

Query  7879   ATCCAGAAGGAGTCCACTCTGCACCTGGTCCTCCGCCTCAGAGGGGGCA  7927
              ||||| ||||||   ||  |||| |||||  | ||  | ||||| ||||
Sbjct  46413  ATCCAAAAGGAGAGTACATTGCATCTGGTGTTGCGTTTAAGAGGAGGCA  46365


 Score = 139 bits (153),  Expect = 1e-29
 Identities = 168/229 (73%), Gaps = 0/229 (0%)
 Strand=Plus/Minus

Query  6103   ATGCAGATCTTCGTGAAGACCTTGACCGGTAAGACCATCACCCTGGAGGTGGAGCCCAGT  6162
              ||||| ||||| || || ||  |||| || || ||||||||  |||| |||||  | || 
Sbjct  46593  ATGCAAATCTTTGTTAAAACGCTGACGGGCAAAACCATCACGGTGGATGTGGAATCGAGC  46534

Query  6163   GACACCATCGAGAATGTCAAGGCCAAGATCCAAGACAAAGAGGGCATCCCCCCTGACCAG  6222
              |||||  | | ||   |||||   ||||||   ||||| ||| || | ||  | ||||||
Sbjct  46533  GACACGGTGGCGACGCTCAAGAAGAAGATCATGGACAAGGAGAGCGTGCCGGCCGACCAG  46474

Query  6223   CAGCGGTTGATCTTTGCCGGCAAACAGCTGGAAGATGGACGCACTCTGTCCGACTACAAC  6282
              ||||| ||||| || |||||||| ||||| || || |  |||||||| ||||||||||| 
Sbjct  46473  CAGCGCTTGATATTCGCCGGCAAGCAGCTCGACGACGAGCGCACTCTATCCGACTACAAT  46414

Query  6283   ATCCAGAAAGAGTCCACTCTGCACCTGGTCCTCCGTCTCAGAGGGGGCA  6331
              ||||| || |||   ||  |||| |||||  | ||| | ||||| ||||
Sbjct  46413  ATCCAAAAGGAGAGTACATTGCATCTGGTGTTGCGTTTAAGAGGAGGCA  46365


 Score = 134 bits (148),  Expect = 1e-28
 Identities = 167/229 (73%), Gaps = 0/229 (0%)
 Strand=Plus/Minus

Query  6331   ATGCAGATCTTCGTGAAGACCTTGACCGGTAAGACCATCACCCTGGAGGTGGAGCCCAGT  6390
              ||||| ||||| || || ||  |||| || || ||||||||  |||| |||||  | || 
Sbjct  46593  ATGCAAATCTTTGTTAAAACGCTGACGGGCAAAACCATCACGGTGGATGTGGAATCGAGC  46534

Query  6391   GACACCATCGAGAATGTCAAGGCCAAGATCCAAGACAAAGAGGGCATCCCCCCTGACCAG  6450
              |||||  | | ||   |||||   ||||||   ||||| ||| || | ||  | ||||||
Sbjct  46533  GACACGGTGGCGACGCTCAAGAAGAAGATCATGGACAAGGAGAGCGTGCCGGCCGACCAG  46474

Query  6451   CAGAGGTTGATCTTTGCCGGCAAACAGCTGGAAGATGGACGCACTCTGTCCGACTACAAC  6510
              ||| | ||||| || |||||||| ||||| || || |  |||||||| ||||||||||| 
Sbjct  46473  CAGCGCTTGATATTCGCCGGCAAGCAGCTCGACGACGAGCGCACTCTATCCGACTACAAT  46414

Query  6511   ATCCAGAAAGAGTCCACTCTGCACCTGGTCCTCCGTCTCAGAGGGGGCA  6559
              ||||| || |||   ||  |||| |||||  | ||| | ||||| ||||
Sbjct  46413  ATCCAAAAGGAGAGTACATTGCATCTGGTGTTGCGTTTAAGAGGAGGCA  46365


>EU678671.1 Pseudaletia unipuncta granulovirus strain Hawaiin, 
complete genome
Length=176677

 Score = 145 bits (160),  Expect = 8e-32
 Identities = 170/230 (74%), Gaps = 0/230 (0%)
 Strand=Plus/Minus

Query  5874   AATGCAGATCTTCGTGAAGACCTTGACCGGTAAGACCATCACCCTGGAGGTGGAGCCCAG  5933
              |||||| ||||| || || ||  |||| || || ||||||||  |||| |||||  | ||
Sbjct  46594  AATGCAAATCTTTGTTAAAACGCTGACGGGCAAAACCATCACGGTGGATGTGGAATCGAG  46535

Query  5934   TGACACCATCGAGAATGTCAAGGCCAAGATCCAAGACAAAGAGGGCATCCCCCCTGACCA  5993
               |||||  | | ||   |||||   ||||||   ||||| ||| || | ||  | |||||
Sbjct  46534  CGACACGGTGGCGACGCTCAAGAAGAAGATCATGGACAAGGAGAGCGTGCCGGCCGACCA  46475

Query  5994   GCAGCGGTTGATCTTTGCCGGCAAACAGCTGGAAGATGGACGCACTCTGTCCGACTACAA  6053
              |||||| ||||| || |||||||| ||||| || || |  |||||||| |||||||||||
Sbjct  46474  GCAGCGCTTGATATTCGCCGGCAAGCAGCTCGACGACGAGCGCACTCTATCCGACTACAA  46415

Query  6054   CATCCAGAAGGAGTCCACTCTGCACCTGGTCCTCCGTCTCAGAGGGGGCA  6103
               ||||| ||||||   ||  |||| |||||  | ||| | ||||| ||||
Sbjct  46414  TATCCAAAAGGAGAGTACATTGCATCTGGTGTTGCGTTTAAGAGGAGGCA  46365


 Score = 144 bits (159),  Expect = 3e-31
 Identities = 168/227 (74%), Gaps = 0/227 (0%)
 Strand=Plus/Minus

Query  7927   ATGCAGATCTTCGTGAAGACCTTGACCGGTAAGACCATCACCCTGGAGGTGGAGCCCAGT  7986
              ||||| ||||| || || ||  |||| || || ||||||||  |||| |||||  | || 
Sbjct  46593  ATGCAAATCTTTGTTAAAACGCTGACGGGCAAAACCATCACGGTGGATGTGGAATCGAGC  46534

Query  7987   GACACCATCGAGAATGTCAAGGCCAAGATCCAAGACAAAGAGGGCATCCCCCCTGACCAG  8046
              |||||  | | ||   |||||   ||||||   ||||| ||| || | ||  | ||||||
Sbjct  46533  GACACGGTGGCGACGCTCAAGAAGAAGATCATGGACAAGGAGAGCGTGCCGGCCGACCAG  46474

Query  8047   CAGAGGTTGATCTTTGCCGGCAAACAGCTGGAAGATGGACGCACTCTGTCCGACTACAAC  8106
              ||| | ||||| || |||||||| ||||| || || |  |||||||| ||||||||||| 
Sbjct  46473  CAGCGCTTGATATTCGCCGGCAAGCAGCTCGACGACGAGCGCACTCTATCCGACTACAAT  46414

Query  8107   ATCCAGAAGGAGTCCACTCTGCATCTGGTCCTGCGCTTGAGGGGAGG  8153
              ||||| ||||||   ||  ||||||||||  |||| || || |||||
Sbjct  46413  ATCCAAAAGGAGAGTACATTGCATCTGGTGTTGCGTTTAAGAGGAGG  46367


 Score = 143 bits (158),  Expect = 3e-31
 Identities = 169/229 (74%), Gaps = 0/229 (0%)
 Strand=Plus/Minus

Query  7471   ATGCAGATCTTCGTGAAGACCTTGACCGGTAAGACCATCACCCTGGAGGTGGAGCCCAGT  7530
              ||||| ||||| || || ||  |||| || || ||||||||  |||| |||||  | || 
Sbjct  46593  ATGCAAATCTTTGTTAAAACGCTGACGGGCAAAACCATCACGGTGGATGTGGAATCGAGC  46534

Query  7531   GACACCATCGAGAATGTCAAGGCCAAGATCCAAGACAAAGAGGGCATCCCCCCTGACCAG  7590
              |||||  | | ||   |||||   ||||||   ||||| ||| || | ||  | ||||||
Sbjct  46533  GACACGGTGGCGACGCTCAAGAAGAAGATCATGGACAAGGAGAGCGTGCCGGCCGACCAG  46474

Query  7591   CAGCGGTTGATCTTTGCCGGCAAACAGCTGGAAGATGGACGCACTCTGTCCGACTACAAC  7650
              ||||| ||||| || |||||||| ||||| || || |  |||||||| ||||||||||| 
Sbjct  46473  CAGCGCTTGATATTCGCCGGCAAGCAGCTCGACGACGAGCGCACTCTATCCGACTACAAT  46414

Query  7651   ATCCAGAAGGAGTCCACTCTGCACCTGGTCCTCCGTCTCAGAGGGGGCA  7699
              ||||| ||||||   ||  |||| |||||  | ||| | ||||| ||||
Sbjct  46413  ATCCAAAAGGAGAGTACATTGCATCTGGTGTTGCGTTTAAGAGGAGGCA  46365


 Score = 143 bits (158),  Expect = 3e-31
 Identities = 169/229 (74%), Gaps = 0/229 (0%)
 Strand=Plus/Minus

Query  7243   ATGCAGATCTTCGTGAAGACCTTGACCGGTAAGACCATCACCCTGGAGGTGGAGCCCAGT  7302
              ||||| ||||| || || ||  |||| || || ||||||||  |||| |||||  | || 
Sbjct  46593  ATGCAAATCTTTGTTAAAACGCTGACGGGCAAAACCATCACGGTGGATGTGGAATCGAGC  46534

Query  7303   GACACCATCGAGAATGTCAAGGCCAAGATCCAAGACAAAGAGGGCATCCCCCCTGACCAG  7362
              |||||  | | ||   |||||   ||||||   ||||| ||| || | ||  | ||||||
Sbjct  46533  GACACGGTGGCGACGCTCAAGAAGAAGATCATGGACAAGGAGAGCGTGCCGGCCGACCAG  46474

Query  7363   CAGCGGTTGATCTTTGCCGGCAAACAGCTGGAAGATGGACGCACTCTGTCCGACTACAAC  7422
              ||||| ||||| || |||||||| ||||| || || |  |||||||| ||||||||||| 
Sbjct  46473  CAGCGCTTGATATTCGCCGGCAAGCAGCTCGACGACGAGCGCACTCTATCCGACTACAAT  46414

Query  7423   ATCCAGAAGGAGTCCACTCTGCACCTGGTCCTCCGTCTCAGAGGGGGCA  7471
              ||||| ||||||   ||  |||| |||||  | ||| | ||||| ||||
Sbjct  46413  ATCCAAAAGGAGAGTACATTGCATCTGGTGTTGCGTTTAAGAGGAGGCA  46365


 Score = 143 bits (158),  Expect = 3e-31
 Identities = 169/229 (74%), Gaps = 0/229 (0%)
 Strand=Plus/Minus

Query  7015   ATGCAGATCTTCGTGAAGACCTTGACCGGTAAGACCATCACCCTGGAGGTGGAGCCCAGT  7074
              ||||| ||||| || || ||  |||| || || ||||||||  |||| |||||  | || 
Sbjct  46593  ATGCAAATCTTTGTTAAAACGCTGACGGGCAAAACCATCACGGTGGATGTGGAATCGAGC  46534

Query  7075   GACACCATCGAGAATGTCAAGGCCAAGATCCAAGACAAAGAGGGCATCCCCCCTGACCAG  7134
              |||||  | | ||   |||||   ||||||   ||||| ||| || | ||  | ||||||
Sbjct  46533  GACACGGTGGCGACGCTCAAGAAGAAGATCATGGACAAGGAGAGCGTGCCGGCCGACCAG  46474

Query  7135   CAGCGGTTGATCTTTGCCGGCAAACAGCTGGAAGATGGACGCACTCTGTCCGACTACAAC  7194
              ||||| ||||| || |||||||| ||||| || || |  |||||||| ||||||||||| 
Sbjct  46473  CAGCGCTTGATATTCGCCGGCAAGCAGCTCGACGACGAGCGCACTCTATCCGACTACAAT  46414

Query  7195   ATCCAGAAGGAGTCCACTCTGCACCTGGTCCTCCGTCTCAGAGGGGGCA  7243
              ||||| ||||||   ||  |||| |||||  | ||| | ||||| ||||
Sbjct  46413  ATCCAAAAGGAGAGTACATTGCATCTGGTGTTGCGTTTAAGAGGAGGCA  46365


 Score = 143 bits (158),  Expect = 3e-31
 Identities = 169/229 (74%), Gaps = 0/229 (0%)
 Strand=Plus/Minus

Query  6559   ATGCAGATCTTCGTGAAGACCTTGACCGGTAAGACCATCACCCTGGAGGTGGAGCCCAGT  6618
              ||||| ||||| || || ||  |||| || || ||||||||  |||| |||||  | || 
Sbjct  46593  ATGCAAATCTTTGTTAAAACGCTGACGGGCAAAACCATCACGGTGGATGTGGAATCGAGC  46534

Query  6619   GACACCATCGAGAATGTCAAGGCCAAGATCCAAGACAAAGAGGGCATCCCCCCTGACCAG  6678
              |||||  | | ||   |||||   ||||||   ||||| ||| || | ||  | ||||||
Sbjct  46533  GACACGGTGGCGACGCTCAAGAAGAAGATCATGGACAAGGAGAGCGTGCCGGCCGACCAG  46474

Query  6679   CAGCGGTTGATCTTTGCCGGCAAACAGCTGGAAGATGGACGCACTCTGTCCGACTACAAC  6738
              ||||| ||||| || |||||||| ||||| || || |  |||||||| ||||||||||| 
Sbjct  46473  CAGCGCTTGATATTCGCCGGCAAGCAGCTCGACGACGAGCGCACTCTATCCGACTACAAT  46414

Query  6739   ATCCAGAAGGAGTCCACTCTGCACCTGGTCCTCCGTCTCAGAGGGGGCA  6787
              ||||| ||||||   ||  |||| |||||  | ||| | ||||| ||||
Sbjct  46413  ATCCAAAAGGAGAGTACATTGCATCTGGTGTTGCGTTTAAGAGGAGGCA  46365


 Score = 140 bits (154),  Expect = 3e-30
 Identities = 167/227 (74%), Gaps = 0/227 (0%)
 Strand=Plus/Minus

Query  6787   ATGCAGATCTTCGTGAAGACCTTGACCGGTAAGACCATCACCCTGGAGGTGGAGCCCAGT  6846
              ||||| ||||| || || ||  |||| || || ||||||||  |||| |||||  | || 
Sbjct  46593  ATGCAAATCTTTGTTAAAACGCTGACGGGCAAAACCATCACGGTGGATGTGGAATCGAGC  46534

Query  6847   GACACCATCGAGAATGTCAAGGCCAAGATCCAAGACAAAGAGGGCATCCCCCCTGACCAG  6906
              |||||  | | ||   |||||   ||||||   ||||| ||| || | ||  | ||||||
Sbjct  46533  GACACGGTGGCGACGCTCAAGAAGAAGATCATGGACAAGGAGAGCGTGCCGGCCGACCAG  46474

Query  6907   CAGCGGTTGATCTTTGCCGGCAAACAGCTGGAAGATGGACGCACTCTGTCCGACTACAAC  6966
              ||||| ||||| || |||||||| ||||| || || |  |||||||| ||||||||||| 
Sbjct  46473  CAGCGCTTGATATTCGCCGGCAAGCAGCTCGACGACGAGCGCACTCTATCCGACTACAAT  46414

Query  6967   ATCCAGAAGGAGTCCACTCTGCACCTGGTCCTCCGTCTCAGAGGGGG  7013
              ||||| ||||||   ||  |||| |||||  | ||| | ||||| ||
Sbjct  46413  ATCCAAAAGGAGAGTACATTGCATCTGGTGTTGCGTTTAAGAGGAGG  46367


 Score = 139 bits (153),  Expect = 1e-29
 Identities = 168/229 (73%), Gaps = 0/229 (0%)
 Strand=Plus/Minus

Query  7699   ATGCAGATCTTCGTGAAGACCTTGACCGGTAAGACCATCACCCTGGAGGTGGAGCCCAGT  7758
              ||||| ||||| || || ||  |||| || || ||||||||  |||| |||||  | || 
Sbjct  46593  ATGCAAATCTTTGTTAAAACGCTGACGGGCAAAACCATCACGGTGGATGTGGAATCGAGC  46534

Query  7759   GACACCATCGAGAATGTCAAGGCCAAGATCCAAGACAAAGAGGGCATCCCCCCTGACCAG  7818
              |||||  | | ||   |||||   ||||||   ||||| ||| || | ||  | ||||||
Sbjct  46533  GACACGGTGGCGACGCTCAAGAAGAAGATCATGGACAAGGAGAGCGTGCCGGCCGACCAG  46474

Query  7819   CAGCGGTTGATCTTTGCCGGCAAACAGCTGGAAGATGGACGCACTCTGTCCGACTACAAC  7878
              ||||| ||||| || |||||||| ||||| || || |  |||||||| ||||||||||| 
Sbjct  46473  CAGCGCTTGATATTCGCCGGCAAGCAGCTCGACGACGAGCGCACTCTATCCGACTACAAT  46414

Query  7879   ATCCAGAAGGAGTCCACTCTGCACCTGGTCCTCCGCCTCAGAGGGGGCA  7927
              ||||| ||||||   ||  |||| |||||  | ||  | ||||| ||||
Sbjct  46413  ATCCAAAAGGAGAGTACATTGCATCTGGTGTTGCGTTTAAGAGGAGGCA  46365


 Score = 139 bits (153),  Expect = 1e-29
 Identities = 168/229 (73%), Gaps = 0/229 (0%)
 Strand=Plus/Minus

Query  6103   ATGCAGATCTTCGTGAAGACCTTGACCGGTAAGACCATCACCCTGGAGGTGGAGCCCAGT  6162
              ||||| ||||| || || ||  |||| || || ||||||||  |||| |||||  | || 
Sbjct  46593  ATGCAAATCTTTGTTAAAACGCTGACGGGCAAAACCATCACGGTGGATGTGGAATCGAGC  46534

Query  6163   GACACCATCGAGAATGTCAAGGCCAAGATCCAAGACAAAGAGGGCATCCCCCCTGACCAG  6222
              |||||  | | ||   |||||   ||||||   ||||| ||| || | ||  | ||||||
Sbjct  46533  GACACGGTGGCGACGCTCAAGAAGAAGATCATGGACAAGGAGAGCGTGCCGGCCGACCAG  46474

Query  6223   CAGCGGTTGATCTTTGCCGGCAAACAGCTGGAAGATGGACGCACTCTGTCCGACTACAAC  6282
              ||||| ||||| || |||||||| ||||| || || |  |||||||| ||||||||||| 
Sbjct  46473  CAGCGCTTGATATTCGCCGGCAAGCAGCTCGACGACGAGCGCACTCTATCCGACTACAAT  46414

Query  6283   ATCCAGAAAGAGTCCACTCTGCACCTGGTCCTCCGTCTCAGAGGGGGCA  6331
              ||||| || |||   ||  |||| |||||  | ||| | ||||| ||||
Sbjct  46413  ATCCAAAAGGAGAGTACATTGCATCTGGTGTTGCGTTTAAGAGGAGGCA  46365


 Score = 134 bits (148),  Expect = 1e-28
 Identities = 167/229 (73%), Gaps = 0/229 (0%)
 Strand=Plus/Minus

Query  6331   ATGCAGATCTTCGTGAAGACCTTGACCGGTAAGACCATCACCCTGGAGGTGGAGCCCAGT  6390
              ||||| ||||| || || ||  |||| || || ||||||||  |||| |||||  | || 
Sbjct  46593  ATGCAAATCTTTGTTAAAACGCTGACGGGCAAAACCATCACGGTGGATGTGGAATCGAGC  46534

Query  6391   GACACCATCGAGAATGTCAAGGCCAAGATCCAAGACAAAGAGGGCATCCCCCCTGACCAG  6450
              |||||  | | ||   |||||   ||||||   ||||| ||| || | ||  | ||||||
Sbjct  46533  GACACGGTGGCGACGCTCAAGAAGAAGATCATGGACAAGGAGAGCGTGCCGGCCGACCAG  46474

Query  6451   CAGAGGTTGATCTTTGCCGGCAAACAGCTGGAAGATGGACGCACTCTGTCCGACTACAAC  6510
              ||| | ||||| || |||||||| ||||| || || |  |||||||| ||||||||||| 
Sbjct  46473  CAGCGCTTGATATTCGCCGGCAAGCAGCTCGACGACGAGCGCACTCTATCCGACTACAAT  46414

Query  6511   ATCCAGAAAGAGTCCACTCTGCACCTGGTCCTCCGTCTCAGAGGGGGCA  6559
              ||||| || |||   ||  |||| |||||  | ||| | ||||| ||||
Sbjct  46413  ATCCAAAAGGAGAGTACATTGCATCTGGTGTTGCGTTTAAGAGGAGGCA  46365


>NC_043129.1 Micromonas pusilla virus SP1, complete genome, *** 
SEQUENCING IN PROGRESS ***, 2 unordered pieces
Length=173451

 Score = 144 bits (159),  Expect = 3e-31
 Identities = 168/227 (74%), Gaps = 0/227 (0%)
 Strand=Plus/Plus

Query  6103    ATGCAGATCTTCGTGAAGACCTTGACCGGTAAGACCATCACCCTGGAGGTGGAGCCCAGT  6162
               ||||| || || || |||||  | || ||||| || || || || || || ||| |   |
Sbjct  170065  ATGCAAATTTTTGTCAAGACACTTACAGGTAAAACAATAACACTCGAAGTCGAGTCTGTT  170124

Query  6163    GACACCATCGAGAATGTCAAGGCCAAGATCCAAGACAAAGAGGGCATCCCCCCTGACCAG  6222
               |||||||| || ||| ||||  | || || ||||||||||| || ||||| ||||| || 
Sbjct  170125  GACACCATAGATAATATCAAATCGAAAATACAAGACAAAGAAGGAATCCCACCTGATCAA  170184

Query  6223    CAGCGGTTGATCTTTGCCGGCAAACAGCTGGAAGATGGACGCACTCTGTCCGACTACAAC  6282
               || ||  | || ||||| || |||||  | ||||||||  | || ||  |||| ||||||
Sbjct  170185  CAACGTCTTATTTTTGCGGGTAAACAATTAGAAGATGGTAGAACACTTGCCGATTACAAC  170244

Query  6283    ATCCAGAAAGAGTCCACTCTGCACCTGGTCCTCCGTCTCAGAGGGGG  6329
                | |||||||| || || || ||| |||| ||||||||||| || ||
Sbjct  170245  GTTCAGAAAGAATCTACACTTCACTTGGTACTCCGTCTCAGGGGTGG  170291


 Score = 143 bits (158),  Expect = 3e-31
 Identities = 169/229 (74%), Gaps = 0/229 (0%)
 Strand=Plus/Plus

Query  7013    GTATGCAGATCTTCGTGAAGACCTTGACCGGTAAGACCATCACCCTGGAGGTGGAGCCCA  7072
               ||||||| || || || |||||  | || ||||| || || || || || || ||| |  
Sbjct  170063  GTATGCAAATTTTTGTCAAGACACTTACAGGTAAAACAATAACACTCGAAGTCGAGTCTG  170122

Query  7073    GTGACACCATCGAGAATGTCAAGGCCAAGATCCAAGACAAAGAGGGCATCCCCCCTGACC  7132
                ||||||||| || ||| ||||  | || || ||||||||||| || ||||| ||||| |
Sbjct  170123  TTGACACCATAGATAATATCAAATCGAAAATACAAGACAAAGAAGGAATCCCACCTGATC  170182

Query  7133    AGCAGCGGTTGATCTTTGCCGGCAAACAGCTGGAAGATGGACGCACTCTGTCCGACTACA  7192
               | || ||  | || ||||| || |||||  | ||||||||  | || ||  |||| ||||
Sbjct  170183  AACAACGTCTTATTTTTGCGGGTAAACAATTAGAAGATGGTAGAACACTTGCCGATTACA  170242

Query  7193    ACATCCAGAAGGAGTCCACTCTGCACCTGGTCCTCCGTCTCAGAGGGGG  7241
               || | ||||| || || || || ||| |||| ||||||||||| || ||
Sbjct  170243  ACGTTCAGAAAGAATCTACACTTCACTTGGTACTCCGTCTCAGGGGTGG  170291


 Score = 140 bits (154),  Expect = 3e-30
 Identities = 167/227 (74%), Gaps = 0/227 (0%)
 Strand=Plus/Plus

Query  5875    ATGCAGATCTTCGTGAAGACCTTGACCGGTAAGACCATCACCCTGGAGGTGGAGCCCAGT  5934
               ||||| || || || |||||  | || ||||| || || || || || || ||| |   |
Sbjct  170065  ATGCAAATTTTTGTCAAGACACTTACAGGTAAAACAATAACACTCGAAGTCGAGTCTGTT  170124

Query  5935    GACACCATCGAGAATGTCAAGGCCAAGATCCAAGACAAAGAGGGCATCCCCCCTGACCAG  5994
               |||||||| || ||| ||||  | || || ||||||||||| || ||||| ||||| || 
Sbjct  170125  GACACCATAGATAATATCAAATCGAAAATACAAGACAAAGAAGGAATCCCACCTGATCAA  170184

Query  5995    CAGCGGTTGATCTTTGCCGGCAAACAGCTGGAAGATGGACGCACTCTGTCCGACTACAAC  6054
               || ||  | || ||||| || |||||  | ||||||||  | || ||  |||| ||||||
Sbjct  170185  CAACGTCTTATTTTTGCGGGTAAACAATTAGAAGATGGTAGAACACTTGCCGATTACAAC  170244

Query  6055    ATCCAGAAGGAGTCCACTCTGCACCTGGTCCTCCGTCTCAGAGGGGG  6101
                | ||||| || || || || ||| |||| ||||||||||| || ||
Sbjct  170245  GTTCAGAAAGAATCTACACTTCACTTGGTACTCCGTCTCAGGGGTGG  170291


 Score = 140 bits (154),  Expect = 3e-30
 Identities = 167/227 (74%), Gaps = 0/227 (0%)
 Strand=Plus/Plus

Query  6331    ATGCAGATCTTCGTGAAGACCTTGACCGGTAAGACCATCACCCTGGAGGTGGAGCCCAGT  6390
               ||||| || || || |||||  | || ||||| || || || || || || ||| |   |
Sbjct  170065  ATGCAAATTTTTGTCAAGACACTTACAGGTAAAACAATAACACTCGAAGTCGAGTCTGTT  170124

Query  6391    GACACCATCGAGAATGTCAAGGCCAAGATCCAAGACAAAGAGGGCATCCCCCCTGACCAG  6450
               |||||||| || ||| ||||  | || || ||||||||||| || ||||| ||||| || 
Sbjct  170125  GACACCATAGATAATATCAAATCGAAAATACAAGACAAAGAAGGAATCCCACCTGATCAA  170184

Query  6451    CAGAGGTTGATCTTTGCCGGCAAACAGCTGGAAGATGGACGCACTCTGTCCGACTACAAC  6510
               ||  |  | || ||||| || |||||  | ||||||||  | || ||  |||| ||||||
Sbjct  170185  CAACGTCTTATTTTTGCGGGTAAACAATTAGAAGATGGTAGAACACTTGCCGATTACAAC  170244

Query  6511    ATCCAGAAAGAGTCCACTCTGCACCTGGTCCTCCGTCTCAGAGGGGG  6557
                | |||||||| || || || ||| |||| ||||||||||| || ||
Sbjct  170245  GTTCAGAAAGAATCTACACTTCACTTGGTACTCCGTCTCAGGGGTGG  170291


 Score = 140 bits (154),  Expect = 3e-30
 Identities = 167/227 (74%), Gaps = 0/227 (0%)
 Strand=Plus/Plus

Query  6559    ATGCAGATCTTCGTGAAGACCTTGACCGGTAAGACCATCACCCTGGAGGTGGAGCCCAGT  6618
               ||||| || || || |||||  | || ||||| || || || || || || ||| |   |
Sbjct  170065  ATGCAAATTTTTGTCAAGACACTTACAGGTAAAACAATAACACTCGAAGTCGAGTCTGTT  170124

Query  6619    GACACCATCGAGAATGTCAAGGCCAAGATCCAAGACAAAGAGGGCATCCCCCCTGACCAG  6678
               |||||||| || ||| ||||  | || || ||||||||||| || ||||| ||||| || 
Sbjct  170125  GACACCATAGATAATATCAAATCGAAAATACAAGACAAAGAAGGAATCCCACCTGATCAA  170184

Query  6679    CAGCGGTTGATCTTTGCCGGCAAACAGCTGGAAGATGGACGCACTCTGTCCGACTACAAC  6738
               || ||  | || ||||| || |||||  | ||||||||  | || ||  |||| ||||||
Sbjct  170185  CAACGTCTTATTTTTGCGGGTAAACAATTAGAAGATGGTAGAACACTTGCCGATTACAAC  170244

Query  6739    ATCCAGAAGGAGTCCACTCTGCACCTGGTCCTCCGTCTCAGAGGGGG  6785
                | ||||| || || || || ||| |||| ||||||||||| || ||
Sbjct  170245  GTTCAGAAAGAATCTACACTTCACTTGGTACTCCGTCTCAGGGGTGG  170291


 Score = 140 bits (154),  Expect = 3e-30
 Identities = 167/227 (74%), Gaps = 0/227 (0%)
 Strand=Plus/Plus

Query  6787    ATGCAGATCTTCGTGAAGACCTTGACCGGTAAGACCATCACCCTGGAGGTGGAGCCCAGT  6846
               ||||| || || || |||||  | || ||||| || || || || || || ||| |   |
Sbjct  170065  ATGCAAATTTTTGTCAAGACACTTACAGGTAAAACAATAACACTCGAAGTCGAGTCTGTT  170124

Query  6847    GACACCATCGAGAATGTCAAGGCCAAGATCCAAGACAAAGAGGGCATCCCCCCTGACCAG  6906
               |||||||| || ||| ||||  | || || ||||||||||| || ||||| ||||| || 
Sbjct  170125  GACACCATAGATAATATCAAATCGAAAATACAAGACAAAGAAGGAATCCCACCTGATCAA  170184

Query  6907    CAGCGGTTGATCTTTGCCGGCAAACAGCTGGAAGATGGACGCACTCTGTCCGACTACAAC  6966
               || ||  | || ||||| || |||||  | ||||||||  | || ||  |||| ||||||
Sbjct  170185  CAACGTCTTATTTTTGCGGGTAAACAATTAGAAGATGGTAGAACACTTGCCGATTACAAC  170244

Query  6967    ATCCAGAAGGAGTCCACTCTGCACCTGGTCCTCCGTCTCAGAGGGGG  7013
                | ||||| || || || || ||| |||| ||||||||||| || ||
Sbjct  170245  GTTCAGAAAGAATCTACACTTCACTTGGTACTCCGTCTCAGGGGTGG  170291


 Score = 140 bits (154),  Expect = 3e-30
 Identities = 167/227 (74%), Gaps = 0/227 (0%)
 Strand=Plus/Plus

Query  7243    ATGCAGATCTTCGTGAAGACCTTGACCGGTAAGACCATCACCCTGGAGGTGGAGCCCAGT  7302
               ||||| || || || |||||  | || ||||| || || || || || || ||| |   |
Sbjct  170065  ATGCAAATTTTTGTCAAGACACTTACAGGTAAAACAATAACACTCGAAGTCGAGTCTGTT  170124

Query  7303    GACACCATCGAGAATGTCAAGGCCAAGATCCAAGACAAAGAGGGCATCCCCCCTGACCAG  7362
               |||||||| || ||| ||||  | || || ||||||||||| || ||||| ||||| || 
Sbjct  170125  GACACCATAGATAATATCAAATCGAAAATACAAGACAAAGAAGGAATCCCACCTGATCAA  170184

Query  7363    CAGCGGTTGATCTTTGCCGGCAAACAGCTGGAAGATGGACGCACTCTGTCCGACTACAAC  7422
               || ||  | || ||||| || |||||  | ||||||||  | || ||  |||| ||||||
Sbjct  170185  CAACGTCTTATTTTTGCGGGTAAACAATTAGAAGATGGTAGAACACTTGCCGATTACAAC  170244

Query  7423    ATCCAGAAGGAGTCCACTCTGCACCTGGTCCTCCGTCTCAGAGGGGG  7469
                | ||||| || || || || ||| |||| ||||||||||| || ||
Sbjct  170245  GTTCAGAAAGAATCTACACTTCACTTGGTACTCCGTCTCAGGGGTGG  170291


 Score = 140 bits (154),  Expect = 3e-30
 Identities = 167/227 (74%), Gaps = 0/227 (0%)
 Strand=Plus/Plus

Query  7471    ATGCAGATCTTCGTGAAGACCTTGACCGGTAAGACCATCACCCTGGAGGTGGAGCCCAGT  7530
               ||||| || || || |||||  | || ||||| || || || || || || ||| |   |
Sbjct  170065  ATGCAAATTTTTGTCAAGACACTTACAGGTAAAACAATAACACTCGAAGTCGAGTCTGTT  170124

Query  7531    GACACCATCGAGAATGTCAAGGCCAAGATCCAAGACAAAGAGGGCATCCCCCCTGACCAG  7590
               |||||||| || ||| ||||  | || || ||||||||||| || ||||| ||||| || 
Sbjct  170125  GACACCATAGATAATATCAAATCGAAAATACAAGACAAAGAAGGAATCCCACCTGATCAA  170184

Query  7591    CAGCGGTTGATCTTTGCCGGCAAACAGCTGGAAGATGGACGCACTCTGTCCGACTACAAC  7650
               || ||  | || ||||| || |||||  | ||||||||  | || ||  |||| ||||||
Sbjct  170185  CAACGTCTTATTTTTGCGGGTAAACAATTAGAAGATGGTAGAACACTTGCCGATTACAAC  170244

Query  7651    ATCCAGAAGGAGTCCACTCTGCACCTGGTCCTCCGTCTCAGAGGGGG  7697
                | ||||| || || || || ||| |||| ||||||||||| || ||
Sbjct  170245  GTTCAGAAAGAATCTACACTTCACTTGGTACTCCGTCTCAGGGGTGG  170291


 Score = 135 bits (149),  Expect = 1e-28
 Identities = 166/227 (73%), Gaps = 0/227 (0%)
 Strand=Plus/Plus

Query  7699    ATGCAGATCTTCGTGAAGACCTTGACCGGTAAGACCATCACCCTGGAGGTGGAGCCCAGT  7758
               ||||| || || || |||||  | || ||||| || || || || || || ||| |   |
Sbjct  170065  ATGCAAATTTTTGTCAAGACACTTACAGGTAAAACAATAACACTCGAAGTCGAGTCTGTT  170124

Query  7759    GACACCATCGAGAATGTCAAGGCCAAGATCCAAGACAAAGAGGGCATCCCCCCTGACCAG  7818
               |||||||| || ||| ||||  | || || ||||||||||| || ||||| ||||| || 
Sbjct  170125  GACACCATAGATAATATCAAATCGAAAATACAAGACAAAGAAGGAATCCCACCTGATCAA  170184

Query  7819    CAGCGGTTGATCTTTGCCGGCAAACAGCTGGAAGATGGACGCACTCTGTCCGACTACAAC  7878
               || ||  | || ||||| || |||||  | ||||||||  | || ||  |||| ||||||
Sbjct  170185  CAACGTCTTATTTTTGCGGGTAAACAATTAGAAGATGGTAGAACACTTGCCGATTACAAC  170244

Query  7879    ATCCAGAAGGAGTCCACTCTGCACCTGGTCCTCCGCCTCAGAGGGGG  7925
                | ||||| || || || || ||| |||| ||||| ||||| || ||
Sbjct  170245  GTTCAGAAAGAATCTACACTTCACTTGGTACTCCGTCTCAGGGGTGG  170291


 Score = 118 bits (130),  Expect = 1e-23
 Identities = 164/230 (71%), Gaps = 0/230 (0%)
 Strand=Plus/Plus

Query  7927    ATGCAGATCTTCGTGAAGACCTTGACCGGTAAGACCATCACCCTGGAGGTGGAGCCCAGT  7986
               ||||| || || || |||||  | || ||||| || || || || || || ||| |   |
Sbjct  170065  ATGCAAATTTTTGTCAAGACACTTACAGGTAAAACAATAACACTCGAAGTCGAGTCTGTT  170124

Query  7987    GACACCATCGAGAATGTCAAGGCCAAGATCCAAGACAAAGAGGGCATCCCCCCTGACCAG  8046
               |||||||| || ||| ||||  | || || ||||||||||| || ||||| ||||| || 
Sbjct  170125  GACACCATAGATAATATCAAATCGAAAATACAAGACAAAGAAGGAATCCCACCTGATCAA  170184

Query  8047    CAGAGGTTGATCTTTGCCGGCAAACAGCTGGAAGATGGACGCACTCTGTCCGACTACAAC  8106
               ||  |  | || ||||| || |||||  | ||||||||  | || ||  |||| ||||||
Sbjct  170185  CAACGTCTTATTTTTGCGGGTAAACAATTAGAAGATGGTAGAACACTTGCCGATTACAAC  170244

Query  8107    ATCCAGAAGGAGTCCACTCTGCATCTGGTCCTGCGCTTGAGGGGAGGTGT  8156
                | ||||| || || || || ||  |||| || ||  | ||||| || ||
Sbjct  170245  GTTCAGAAAGAATCTACACTTCACTTGGTACTCCGTCTCAGGGGTGGAGT  170294


>JF974320.1 Micromonas pusilla virus SP1, *** SEQUENCING IN PROGRESS 
***, 2 unordered pieces
Length=173451

 Score = 144 bits (159),  Expect = 3e-31
 Identities = 168/227 (74%), Gaps = 0/227 (0%)
 Strand=Plus/Plus

Query  6103    ATGCAGATCTTCGTGAAGACCTTGACCGGTAAGACCATCACCCTGGAGGTGGAGCCCAGT  6162
               ||||| || || || |||||  | || ||||| || || || || || || ||| |   |
Sbjct  170065  ATGCAAATTTTTGTCAAGACACTTACAGGTAAAACAATAACACTCGAAGTCGAGTCTGTT  170124

Query  6163    GACACCATCGAGAATGTCAAGGCCAAGATCCAAGACAAAGAGGGCATCCCCCCTGACCAG  6222
               |||||||| || ||| ||||  | || || ||||||||||| || ||||| ||||| || 
Sbjct  170125  GACACCATAGATAATATCAAATCGAAAATACAAGACAAAGAAGGAATCCCACCTGATCAA  170184

Query  6223    CAGCGGTTGATCTTTGCCGGCAAACAGCTGGAAGATGGACGCACTCTGTCCGACTACAAC  6282
               || ||  | || ||||| || |||||  | ||||||||  | || ||  |||| ||||||
Sbjct  170185  CAACGTCTTATTTTTGCGGGTAAACAATTAGAAGATGGTAGAACACTTGCCGATTACAAC  170244

Query  6283    ATCCAGAAAGAGTCCACTCTGCACCTGGTCCTCCGTCTCAGAGGGGG  6329
                | |||||||| || || || ||| |||| ||||||||||| || ||
Sbjct  170245  GTTCAGAAAGAATCTACACTTCACTTGGTACTCCGTCTCAGGGGTGG  170291


 Score = 143 bits (158),  Expect = 3e-31
 Identities = 169/229 (74%), Gaps = 0/229 (0%)
 Strand=Plus/Plus

Query  7013    GTATGCAGATCTTCGTGAAGACCTTGACCGGTAAGACCATCACCCTGGAGGTGGAGCCCA  7072
               ||||||| || || || |||||  | || ||||| || || || || || || ||| |  
Sbjct  170063  GTATGCAAATTTTTGTCAAGACACTTACAGGTAAAACAATAACACTCGAAGTCGAGTCTG  170122

Query  7073    GTGACACCATCGAGAATGTCAAGGCCAAGATCCAAGACAAAGAGGGCATCCCCCCTGACC  7132
                ||||||||| || ||| ||||  | || || ||||||||||| || ||||| ||||| |
Sbjct  170123  TTGACACCATAGATAATATCAAATCGAAAATACAAGACAAAGAAGGAATCCCACCTGATC  170182

Query  7133    AGCAGCGGTTGATCTTTGCCGGCAAACAGCTGGAAGATGGACGCACTCTGTCCGACTACA  7192
               | || ||  | || ||||| || |||||  | ||||||||  | || ||  |||| ||||
Sbjct  170183  AACAACGTCTTATTTTTGCGGGTAAACAATTAGAAGATGGTAGAACACTTGCCGATTACA  170242

Query  7193    ACATCCAGAAGGAGTCCACTCTGCACCTGGTCCTCCGTCTCAGAGGGGG  7241
               || | ||||| || || || || ||| |||| ||||||||||| || ||
Sbjct  170243  ACGTTCAGAAAGAATCTACACTTCACTTGGTACTCCGTCTCAGGGGTGG  170291


 Score = 140 bits (154),  Expect = 3e-30
 Identities = 167/227 (74%), Gaps = 0/227 (0%)
 Strand=Plus/Plus

Query  5875    ATGCAGATCTTCGTGAAGACCTTGACCGGTAAGACCATCACCCTGGAGGTGGAGCCCAGT  5934
               ||||| || || || |||||  | || ||||| || || || || || || ||| |   |
Sbjct  170065  ATGCAAATTTTTGTCAAGACACTTACAGGTAAAACAATAACACTCGAAGTCGAGTCTGTT  170124

Query  5935    GACACCATCGAGAATGTCAAGGCCAAGATCCAAGACAAAGAGGGCATCCCCCCTGACCAG  5994
               |||||||| || ||| ||||  | || || ||||||||||| || ||||| ||||| || 
Sbjct  170125  GACACCATAGATAATATCAAATCGAAAATACAAGACAAAGAAGGAATCCCACCTGATCAA  170184

Query  5995    CAGCGGTTGATCTTTGCCGGCAAACAGCTGGAAGATGGACGCACTCTGTCCGACTACAAC  6054
               || ||  | || ||||| || |||||  | ||||||||  | || ||  |||| ||||||
Sbjct  170185  CAACGTCTTATTTTTGCGGGTAAACAATTAGAAGATGGTAGAACACTTGCCGATTACAAC  170244

Query  6055    ATCCAGAAGGAGTCCACTCTGCACCTGGTCCTCCGTCTCAGAGGGGG  6101
                | ||||| || || || || ||| |||| ||||||||||| || ||
Sbjct  170245  GTTCAGAAAGAATCTACACTTCACTTGGTACTCCGTCTCAGGGGTGG  170291


 Score = 140 bits (154),  Expect = 3e-30
 Identities = 167/227 (74%), Gaps = 0/227 (0%)
 Strand=Plus/Plus

Query  6331    ATGCAGATCTTCGTGAAGACCTTGACCGGTAAGACCATCACCCTGGAGGTGGAGCCCAGT  6390
               ||||| || || || |||||  | || ||||| || || || || || || ||| |   |
Sbjct  170065  ATGCAAATTTTTGTCAAGACACTTACAGGTAAAACAATAACACTCGAAGTCGAGTCTGTT  170124

Query  6391    GACACCATCGAGAATGTCAAGGCCAAGATCCAAGACAAAGAGGGCATCCCCCCTGACCAG  6450
               |||||||| || ||| ||||  | || || ||||||||||| || ||||| ||||| || 
Sbjct  170125  GACACCATAGATAATATCAAATCGAAAATACAAGACAAAGAAGGAATCCCACCTGATCAA  170184

Query  6451    CAGAGGTTGATCTTTGCCGGCAAACAGCTGGAAGATGGACGCACTCTGTCCGACTACAAC  6510
               ||  |  | || ||||| || |||||  | ||||||||  | || ||  |||| ||||||
Sbjct  170185  CAACGTCTTATTTTTGCGGGTAAACAATTAGAAGATGGTAGAACACTTGCCGATTACAAC  170244

Query  6511    ATCCAGAAAGAGTCCACTCTGCACCTGGTCCTCCGTCTCAGAGGGGG  6557
                | |||||||| || || || ||| |||| ||||||||||| || ||
Sbjct  170245  GTTCAGAAAGAATCTACACTTCACTTGGTACTCCGTCTCAGGGGTGG  170291


 Score = 140 bits (154),  Expect = 3e-30
 Identities = 167/227 (74%), Gaps = 0/227 (0%)
 Strand=Plus/Plus

Query  6559    ATGCAGATCTTCGTGAAGACCTTGACCGGTAAGACCATCACCCTGGAGGTGGAGCCCAGT  6618
               ||||| || || || |||||  | || ||||| || || || || || || ||| |   |
Sbjct  170065  ATGCAAATTTTTGTCAAGACACTTACAGGTAAAACAATAACACTCGAAGTCGAGTCTGTT  170124

Query  6619    GACACCATCGAGAATGTCAAGGCCAAGATCCAAGACAAAGAGGGCATCCCCCCTGACCAG  6678
               |||||||| || ||| ||||  | || || ||||||||||| || ||||| ||||| || 
Sbjct  170125  GACACCATAGATAATATCAAATCGAAAATACAAGACAAAGAAGGAATCCCACCTGATCAA  170184

Query  6679    CAGCGGTTGATCTTTGCCGGCAAACAGCTGGAAGATGGACGCACTCTGTCCGACTACAAC  6738
               || ||  | || ||||| || |||||  | ||||||||  | || ||  |||| ||||||
Sbjct  170185  CAACGTCTTATTTTTGCGGGTAAACAATTAGAAGATGGTAGAACACTTGCCGATTACAAC  170244

Query  6739    ATCCAGAAGGAGTCCACTCTGCACCTGGTCCTCCGTCTCAGAGGGGG  6785
                | ||||| || || || || ||| |||| ||||||||||| || ||
Sbjct  170245  GTTCAGAAAGAATCTACACTTCACTTGGTACTCCGTCTCAGGGGTGG  170291


 Score = 140 bits (154),  Expect = 3e-30
 Identities = 167/227 (74%), Gaps = 0/227 (0%)
 Strand=Plus/Plus

Query  6787    ATGCAGATCTTCGTGAAGACCTTGACCGGTAAGACCATCACCCTGGAGGTGGAGCCCAGT  6846
               ||||| || || || |||||  | || ||||| || || || || || || ||| |   |
Sbjct  170065  ATGCAAATTTTTGTCAAGACACTTACAGGTAAAACAATAACACTCGAAGTCGAGTCTGTT  170124

Query  6847    GACACCATCGAGAATGTCAAGGCCAAGATCCAAGACAAAGAGGGCATCCCCCCTGACCAG  6906
               |||||||| || ||| ||||  | || || ||||||||||| || ||||| ||||| || 
Sbjct  170125  GACACCATAGATAATATCAAATCGAAAATACAAGACAAAGAAGGAATCCCACCTGATCAA  170184

Query  6907    CAGCGGTTGATCTTTGCCGGCAAACAGCTGGAAGATGGACGCACTCTGTCCGACTACAAC  6966
               || ||  | || ||||| || |||||  | ||||||||  | || ||  |||| ||||||
Sbjct  170185  CAACGTCTTATTTTTGCGGGTAAACAATTAGAAGATGGTAGAACACTTGCCGATTACAAC  170244

Query  6967    ATCCAGAAGGAGTCCACTCTGCACCTGGTCCTCCGTCTCAGAGGGGG  7013
                | ||||| || || || || ||| |||| ||||||||||| || ||
Sbjct  170245  GTTCAGAAAGAATCTACACTTCACTTGGTACTCCGTCTCAGGGGTGG  170291


 Score = 140 bits (154),  Expect = 3e-30
 Identities = 167/227 (74%), Gaps = 0/227 (0%)
 Strand=Plus/Plus

Query  7243    ATGCAGATCTTCGTGAAGACCTTGACCGGTAAGACCATCACCCTGGAGGTGGAGCCCAGT  7302
               ||||| || || || |||||  | || ||||| || || || || || || ||| |   |
Sbjct  170065  ATGCAAATTTTTGTCAAGACACTTACAGGTAAAACAATAACACTCGAAGTCGAGTCTGTT  170124

Query  7303    GACACCATCGAGAATGTCAAGGCCAAGATCCAAGACAAAGAGGGCATCCCCCCTGACCAG  7362
               |||||||| || ||| ||||  | || || ||||||||||| || ||||| ||||| || 
Sbjct  170125  GACACCATAGATAATATCAAATCGAAAATACAAGACAAAGAAGGAATCCCACCTGATCAA  170184

Query  7363    CAGCGGTTGATCTTTGCCGGCAAACAGCTGGAAGATGGACGCACTCTGTCCGACTACAAC  7422
               || ||  | || ||||| || |||||  | ||||||||  | || ||  |||| ||||||
Sbjct  170185  CAACGTCTTATTTTTGCGGGTAAACAATTAGAAGATGGTAGAACACTTGCCGATTACAAC  170244

Query  7423    ATCCAGAAGGAGTCCACTCTGCACCTGGTCCTCCGTCTCAGAGGGGG  7469
                | ||||| || || || || ||| |||| ||||||||||| || ||
Sbjct  170245  GTTCAGAAAGAATCTACACTTCACTTGGTACTCCGTCTCAGGGGTGG  170291


 Score = 140 bits (154),  Expect = 3e-30
 Identities = 167/227 (74%), Gaps = 0/227 (0%)
 Strand=Plus/Plus

Query  7471    ATGCAGATCTTCGTGAAGACCTTGACCGGTAAGACCATCACCCTGGAGGTGGAGCCCAGT  7530
               ||||| || || || |||||  | || ||||| || || || || || || ||| |   |
Sbjct  170065  ATGCAAATTTTTGTCAAGACACTTACAGGTAAAACAATAACACTCGAAGTCGAGTCTGTT  170124

Query  7531    GACACCATCGAGAATGTCAAGGCCAAGATCCAAGACAAAGAGGGCATCCCCCCTGACCAG  7590
               |||||||| || ||| ||||  | || || ||||||||||| || ||||| ||||| || 
Sbjct  170125  GACACCATAGATAATATCAAATCGAAAATACAAGACAAAGAAGGAATCCCACCTGATCAA  170184

Query  7591    CAGCGGTTGATCTTTGCCGGCAAACAGCTGGAAGATGGACGCACTCTGTCCGACTACAAC  7650
               || ||  | || ||||| || |||||  | ||||||||  | || ||  |||| ||||||
Sbjct  170185  CAACGTCTTATTTTTGCGGGTAAACAATTAGAAGATGGTAGAACACTTGCCGATTACAAC  170244

Query  7651    ATCCAGAAGGAGTCCACTCTGCACCTGGTCCTCCGTCTCAGAGGGGG  7697
                | ||||| || || || || ||| |||| ||||||||||| || ||
Sbjct  170245  GTTCAGAAAGAATCTACACTTCACTTGGTACTCCGTCTCAGGGGTGG  170291


 Score = 135 bits (149),  Expect = 1e-28
 Identities = 166/227 (73%), Gaps = 0/227 (0%)
 Strand=Plus/Plus

Query  7699    ATGCAGATCTTCGTGAAGACCTTGACCGGTAAGACCATCACCCTGGAGGTGGAGCCCAGT  7758
               ||||| || || || |||||  | || ||||| || || || || || || ||| |   |
Sbjct  170065  ATGCAAATTTTTGTCAAGACACTTACAGGTAAAACAATAACACTCGAAGTCGAGTCTGTT  170124

Query  7759    GACACCATCGAGAATGTCAAGGCCAAGATCCAAGACAAAGAGGGCATCCCCCCTGACCAG  7818
               |||||||| || ||| ||||  | || || ||||||||||| || ||||| ||||| || 
Sbjct  170125  GACACCATAGATAATATCAAATCGAAAATACAAGACAAAGAAGGAATCCCACCTGATCAA  170184

Query  7819    CAGCGGTTGATCTTTGCCGGCAAACAGCTGGAAGATGGACGCACTCTGTCCGACTACAAC  7878
               || ||  | || ||||| || |||||  | ||||||||  | || ||  |||| ||||||
Sbjct  170185  CAACGTCTTATTTTTGCGGGTAAACAATTAGAAGATGGTAGAACACTTGCCGATTACAAC  170244

Query  7879    ATCCAGAAGGAGTCCACTCTGCACCTGGTCCTCCGCCTCAGAGGGGG  7925
                | ||||| || || || || ||| |||| ||||| ||||| || ||
Sbjct  170245  GTTCAGAAAGAATCTACACTTCACTTGGTACTCCGTCTCAGGGGTGG  170291


 Score = 118 bits (130),  Expect = 1e-23
 Identities = 164/230 (71%), Gaps = 0/230 (0%)
 Strand=Plus/Plus

Query  7927    ATGCAGATCTTCGTGAAGACCTTGACCGGTAAGACCATCACCCTGGAGGTGGAGCCCAGT  7986
               ||||| || || || |||||  | || ||||| || || || || || || ||| |   |
Sbjct  170065  ATGCAAATTTTTGTCAAGACACTTACAGGTAAAACAATAACACTCGAAGTCGAGTCTGTT  170124

Query  7987    GACACCATCGAGAATGTCAAGGCCAAGATCCAAGACAAAGAGGGCATCCCCCCTGACCAG  8046
               |||||||| || ||| ||||  | || || ||||||||||| || ||||| ||||| || 
Sbjct  170125  GACACCATAGATAATATCAAATCGAAAATACAAGACAAAGAAGGAATCCCACCTGATCAA  170184

Query  8047    CAGAGGTTGATCTTTGCCGGCAAACAGCTGGAAGATGGACGCACTCTGTCCGACTACAAC  8106
               ||  |  | || ||||| || |||||  | ||||||||  | || ||  |||| ||||||
Sbjct  170185  CAACGTCTTATTTTTGCGGGTAAACAATTAGAAGATGGTAGAACACTTGCCGATTACAAC  170244

Query  8107    ATCCAGAAGGAGTCCACTCTGCATCTGGTCCTGCGCTTGAGGGGAGGTGT  8156
                | ||||| || || || || ||  |||| || ||  | ||||| || ||
Sbjct  170245  GTTCAGAAAGAATCTACACTTCACTTGGTACTCCGTCTCAGGGGTGGAGT  170294


>NC_030230.1 Tokyovirus A1 DNA, nearly complete genome
Length=372707

 Score = 141 bits (155),  Expect = 3e-30
 Identities = 163/220 (74%), Gaps = 0/220 (0%)
 Strand=Plus/Minus

Query  5867    ACCAGACAATGCAGATCTTCGTGAAGACCTTGACCGGTAAGACCATCACCCTGGAGGTGG  5926
               |||| | ||||||  | ||| | || || ||||| || ||||| |||||  | || ||||
Sbjct  225721  ACCATAAAATGCAAGTGTTCATAAAAACTTTGACGGGCAAGACGATCACGTTAGACGTGG  225662

Query  5927    AGCCCAGTGACACCATCGAGAATGTCAAGGCCAAGATCCAAGACAAAGAGGGCATCCCCC  5986
               |  ||   |||||||||||   ||| |||   |||||||||||||| || || || || |
Sbjct  225661  AAACCTCAGACACCATCGAAGCTGTGAAGCAAAAGATCCAAGACAAGGAAGGTATTCCGC  225602

Query  5987    CTGACCAGCAGCGGTTGATCTTTGCCGGCAAACAGCTGGAAGATGGACGCACTCTGTCCG  6046
               | ||||| || ||  | ||||| || || || ||||| ||||||||  | ||| || |||
Sbjct  225601  CCGACCAACAACGACTTATCTTCGCTGGGAAGCAGCTAGAAGATGGGAGAACTTTGGCCG  225542

Query  6047    ACTACAACATCCAGAAGGAGTCCACTCTGCACCTGGTCCT  6086
               | |||||  |||| || || |||||||| ||||| |||||
Sbjct  225541  ATTACAATGTCCAAAAAGAATCCACTCTCCACCTTGTCCT  225502


 Score = 140 bits (154),  Expect = 3e-30
 Identities = 158/212 (75%), Gaps = 0/212 (0%)
 Strand=Plus/Minus

Query  6103    ATGCAGATCTTCGTGAAGACCTTGACCGGTAAGACCATCACCCTGGAGGTGGAGCCCAGT  6162
               |||||  | ||| | || || ||||| || ||||| |||||  | || |||||  ||   
Sbjct  225713  ATGCAAGTGTTCATAAAAACTTTGACGGGCAAGACGATCACGTTAGACGTGGAAACCTCA  225654

Query  6163    GACACCATCGAGAATGTCAAGGCCAAGATCCAAGACAAAGAGGGCATCCCCCCTGACCAG  6222
               |||||||||||   ||| |||   |||||||||||||| || || || || || ||||| 
Sbjct  225653  GACACCATCGAAGCTGTGAAGCAAAAGATCCAAGACAAGGAAGGTATTCCGCCCGACCAA  225594

Query  6223    CAGCGGTTGATCTTTGCCGGCAAACAGCTGGAAGATGGACGCACTCTGTCCGACTACAAC  6282
               || ||  | ||||| || || || ||||| ||||||||  | ||| || |||| ||||| 
Sbjct  225593  CAACGACTTATCTTCGCTGGGAAGCAGCTAGAAGATGGGAGAACTTTGGCCGATTACAAT  225534

Query  6283    ATCCAGAAAGAGTCCACTCTGCACCTGGTCCT  6314
                |||| ||||| |||||||| ||||| |||||
Sbjct  225533  GTCCAAAAAGAATCCACTCTCCACCTTGTCCT  225502


 Score = 135 bits (149),  Expect = 1e-28
 Identities = 157/212 (74%), Gaps = 0/212 (0%)
 Strand=Plus/Minus

Query  7699    ATGCAGATCTTCGTGAAGACCTTGACCGGTAAGACCATCACCCTGGAGGTGGAGCCCAGT  7758
               |||||  | ||| | || || ||||| || ||||| |||||  | || |||||  ||   
Sbjct  225713  ATGCAAGTGTTCATAAAAACTTTGACGGGCAAGACGATCACGTTAGACGTGGAAACCTCA  225654

Query  7759    GACACCATCGAGAATGTCAAGGCCAAGATCCAAGACAAAGAGGGCATCCCCCCTGACCAG  7818
               |||||||||||   ||| |||   |||||||||||||| || || || || || ||||| 
Sbjct  225653  GACACCATCGAAGCTGTGAAGCAAAAGATCCAAGACAAGGAAGGTATTCCGCCCGACCAA  225594

Query  7819    CAGCGGTTGATCTTTGCCGGCAAACAGCTGGAAGATGGACGCACTCTGTCCGACTACAAC  7878
               || ||  | ||||| || || || ||||| ||||||||  | ||| || |||| ||||| 
Sbjct  225593  CAACGACTTATCTTCGCTGGGAAGCAGCTAGAAGATGGGAGAACTTTGGCCGATTACAAT  225534

Query  7879    ATCCAGAAGGAGTCCACTCTGCACCTGGTCCT  7910
                |||| || || |||||||| ||||| |||||
Sbjct  225533  GTCCAAAAAGAATCCACTCTCCACCTTGTCCT  225502


 Score = 135 bits (149),  Expect = 1e-28
 Identities = 157/212 (74%), Gaps = 0/212 (0%)
 Strand=Plus/Minus

Query  7471    ATGCAGATCTTCGTGAAGACCTTGACCGGTAAGACCATCACCCTGGAGGTGGAGCCCAGT  7530
               |||||  | ||| | || || ||||| || ||||| |||||  | || |||||  ||   
Sbjct  225713  ATGCAAGTGTTCATAAAAACTTTGACGGGCAAGACGATCACGTTAGACGTGGAAACCTCA  225654

Query  7531    GACACCATCGAGAATGTCAAGGCCAAGATCCAAGACAAAGAGGGCATCCCCCCTGACCAG  7590
               |||||||||||   ||| |||   |||||||||||||| || || || || || ||||| 
Sbjct  225653  GACACCATCGAAGCTGTGAAGCAAAAGATCCAAGACAAGGAAGGTATTCCGCCCGACCAA  225594

Query  7591    CAGCGGTTGATCTTTGCCGGCAAACAGCTGGAAGATGGACGCACTCTGTCCGACTACAAC  7650
               || ||  | ||||| || || || ||||| ||||||||  | ||| || |||| ||||| 
Sbjct  225593  CAACGACTTATCTTCGCTGGGAAGCAGCTAGAAGATGGGAGAACTTTGGCCGATTACAAT  225534

Query  7651    ATCCAGAAGGAGTCCACTCTGCACCTGGTCCT  7682
                |||| || || |||||||| ||||| |||||
Sbjct  225533  GTCCAAAAAGAATCCACTCTCCACCTTGTCCT  225502


 Score = 135 bits (149),  Expect = 1e-28
 Identities = 157/212 (74%), Gaps = 0/212 (0%)
 Strand=Plus/Minus

Query  7243    ATGCAGATCTTCGTGAAGACCTTGACCGGTAAGACCATCACCCTGGAGGTGGAGCCCAGT  7302
               |||||  | ||| | || || ||||| || ||||| |||||  | || |||||  ||   
Sbjct  225713  ATGCAAGTGTTCATAAAAACTTTGACGGGCAAGACGATCACGTTAGACGTGGAAACCTCA  225654

Query  7303    GACACCATCGAGAATGTCAAGGCCAAGATCCAAGACAAAGAGGGCATCCCCCCTGACCAG  7362
               |||||||||||   ||| |||   |||||||||||||| || || || || || ||||| 
Sbjct  225653  GACACCATCGAAGCTGTGAAGCAAAAGATCCAAGACAAGGAAGGTATTCCGCCCGACCAA  225594

Query  7363    CAGCGGTTGATCTTTGCCGGCAAACAGCTGGAAGATGGACGCACTCTGTCCGACTACAAC  7422
               || ||  | ||||| || || || ||||| ||||||||  | ||| || |||| ||||| 
Sbjct  225593  CAACGACTTATCTTCGCTGGGAAGCAGCTAGAAGATGGGAGAACTTTGGCCGATTACAAT  225534

Query  7423    ATCCAGAAGGAGTCCACTCTGCACCTGGTCCT  7454
                |||| || || |||||||| ||||| |||||
Sbjct  225533  GTCCAAAAAGAATCCACTCTCCACCTTGTCCT  225502


 Score = 135 bits (149),  Expect = 1e-28
 Identities = 157/212 (74%), Gaps = 0/212 (0%)
 Strand=Plus/Minus

Query  7015    ATGCAGATCTTCGTGAAGACCTTGACCGGTAAGACCATCACCCTGGAGGTGGAGCCCAGT  7074
               |||||  | ||| | || || ||||| || ||||| |||||  | || |||||  ||   
Sbjct  225713  ATGCAAGTGTTCATAAAAACTTTGACGGGCAAGACGATCACGTTAGACGTGGAAACCTCA  225654

Query  7075    GACACCATCGAGAATGTCAAGGCCAAGATCCAAGACAAAGAGGGCATCCCCCCTGACCAG  7134
               |||||||||||   ||| |||   |||||||||||||| || || || || || ||||| 
Sbjct  225653  GACACCATCGAAGCTGTGAAGCAAAAGATCCAAGACAAGGAAGGTATTCCGCCCGACCAA  225594

Query  7135    CAGCGGTTGATCTTTGCCGGCAAACAGCTGGAAGATGGACGCACTCTGTCCGACTACAAC  7194
               || ||  | ||||| || || || ||||| ||||||||  | ||| || |||| ||||| 
Sbjct  225593  CAACGACTTATCTTCGCTGGGAAGCAGCTAGAAGATGGGAGAACTTTGGCCGATTACAAT  225534

Query  7195    ATCCAGAAGGAGTCCACTCTGCACCTGGTCCT  7226
                |||| || || |||||||| ||||| |||||
Sbjct  225533  GTCCAAAAAGAATCCACTCTCCACCTTGTCCT  225502


 Score = 135 bits (149),  Expect = 1e-28
 Identities = 157/212 (74%), Gaps = 0/212 (0%)
 Strand=Plus/Minus

Query  6787    ATGCAGATCTTCGTGAAGACCTTGACCGGTAAGACCATCACCCTGGAGGTGGAGCCCAGT  6846
               |||||  | ||| | || || ||||| || ||||| |||||  | || |||||  ||   
Sbjct  225713  ATGCAAGTGTTCATAAAAACTTTGACGGGCAAGACGATCACGTTAGACGTGGAAACCTCA  225654

Query  6847    GACACCATCGAGAATGTCAAGGCCAAGATCCAAGACAAAGAGGGCATCCCCCCTGACCAG  6906
               |||||||||||   ||| |||   |||||||||||||| || || || || || ||||| 
Sbjct  225653  GACACCATCGAAGCTGTGAAGCAAAAGATCCAAGACAAGGAAGGTATTCCGCCCGACCAA  225594

Query  6907    CAGCGGTTGATCTTTGCCGGCAAACAGCTGGAAGATGGACGCACTCTGTCCGACTACAAC  6966
               || ||  | ||||| || || || ||||| ||||||||  | ||| || |||| ||||| 
Sbjct  225593  CAACGACTTATCTTCGCTGGGAAGCAGCTAGAAGATGGGAGAACTTTGGCCGATTACAAT  225534

Query  6967    ATCCAGAAGGAGTCCACTCTGCACCTGGTCCT  6998
                |||| || || |||||||| ||||| |||||
Sbjct  225533  GTCCAAAAAGAATCCACTCTCCACCTTGTCCT  225502


 Score = 135 bits (149),  Expect = 1e-28
 Identities = 157/212 (74%), Gaps = 0/212 (0%)
 Strand=Plus/Minus

Query  6559    ATGCAGATCTTCGTGAAGACCTTGACCGGTAAGACCATCACCCTGGAGGTGGAGCCCAGT  6618
               |||||  | ||| | || || ||||| || ||||| |||||  | || |||||  ||   
Sbjct  225713  ATGCAAGTGTTCATAAAAACTTTGACGGGCAAGACGATCACGTTAGACGTGGAAACCTCA  225654

Query  6619    GACACCATCGAGAATGTCAAGGCCAAGATCCAAGACAAAGAGGGCATCCCCCCTGACCAG  6678
               |||||||||||   ||| |||   |||||||||||||| || || || || || ||||| 
Sbjct  225653  GACACCATCGAAGCTGTGAAGCAAAAGATCCAAGACAAGGAAGGTATTCCGCCCGACCAA  225594

Query  6679    CAGCGGTTGATCTTTGCCGGCAAACAGCTGGAAGATGGACGCACTCTGTCCGACTACAAC  6738
               || ||  | ||||| || || || ||||| ||||||||  | ||| || |||| ||||| 
Sbjct  225593  CAACGACTTATCTTCGCTGGGAAGCAGCTAGAAGATGGGAGAACTTTGGCCGATTACAAT  225534

Query  6739    ATCCAGAAGGAGTCCACTCTGCACCTGGTCCT  6770
                |||| || || |||||||| ||||| |||||
Sbjct  225533  GTCCAAAAAGAATCCACTCTCCACCTTGTCCT  225502


 Score = 135 bits (149),  Expect = 1e-28
 Identities = 157/212 (74%), Gaps = 0/212 (0%)
 Strand=Plus/Minus

Query  6331    ATGCAGATCTTCGTGAAGACCTTGACCGGTAAGACCATCACCCTGGAGGTGGAGCCCAGT  6390
               |||||  | ||| | || || ||||| || ||||| |||||  | || |||||  ||   
Sbjct  225713  ATGCAAGTGTTCATAAAAACTTTGACGGGCAAGACGATCACGTTAGACGTGGAAACCTCA  225654

Query  6391    GACACCATCGAGAATGTCAAGGCCAAGATCCAAGACAAAGAGGGCATCCCCCCTGACCAG  6450
               |||||||||||   ||| |||   |||||||||||||| || || || || || ||||| 
Sbjct  225653  GACACCATCGAAGCTGTGAAGCAAAAGATCCAAGACAAGGAAGGTATTCCGCCCGACCAA  225594

Query  6451    CAGAGGTTGATCTTTGCCGGCAAACAGCTGGAAGATGGACGCACTCTGTCCGACTACAAC  6510
               ||  |  | ||||| || || || ||||| ||||||||  | ||| || |||| ||||| 
Sbjct  225593  CAACGACTTATCTTCGCTGGGAAGCAGCTAGAAGATGGGAGAACTTTGGCCGATTACAAT  225534

Query  6511    ATCCAGAAAGAGTCCACTCTGCACCTGGTCCT  6542
                |||| ||||| |||||||| ||||| |||||
Sbjct  225533  GTCCAAAAAGAATCCACTCTCCACCTTGTCCT  225502


 Score = 128 bits (141),  Expect = 2e-26
 Identities = 156/213 (73%), Gaps = 0/213 (0%)
 Strand=Plus/Minus

Query  7927    ATGCAGATCTTCGTGAAGACCTTGACCGGTAAGACCATCACCCTGGAGGTGGAGCCCAGT  7986
               |||||  | ||| | || || ||||| || ||||| |||||  | || |||||  ||   
Sbjct  225713  ATGCAAGTGTTCATAAAAACTTTGACGGGCAAGACGATCACGTTAGACGTGGAAACCTCA  225654

Query  7987    GACACCATCGAGAATGTCAAGGCCAAGATCCAAGACAAAGAGGGCATCCCCCCTGACCAG  8046
               |||||||||||   ||| |||   |||||||||||||| || || || || || ||||| 
Sbjct  225653  GACACCATCGAAGCTGTGAAGCAAAAGATCCAAGACAAGGAAGGTATTCCGCCCGACCAA  225594

Query  8047    CAGAGGTTGATCTTTGCCGGCAAACAGCTGGAAGATGGACGCACTCTGTCCGACTACAAC  8106
               ||  |  | ||||| || || || ||||| ||||||||  | ||| || |||| ||||| 
Sbjct  225593  CAACGACTTATCTTCGCTGGGAAGCAGCTAGAAGATGGGAGAACTTTGGCCGATTACAAT  225534

Query  8107    ATCCAGAAGGAGTCCACTCTGCATCTGGTCCTG  8139
                |||| || || |||||||| || || ||||||
Sbjct  225533  GTCCAAAAAGAATCCACTCTCCACCTTGTCCTG  225501


>NC_008293.1 Clanis bilineata nucleopolyhedrosis virus, complete 
genome
Length=135454

 Score = 141 bits (155),  Expect = 3e-30
 Identities = 169/230 (73%), Gaps = 0/230 (0%)
 Strand=Plus/Plus

Query  5872   ACAATGCAGATCTTCGTGAAGACCTTGACCGGTAAGACCATCACCCTGGAGGTGGAGCCC  5931
              |||||||| || || || ||||| |||||||||||  |||||||  | || |||||| | 
Sbjct  24996  ACAATGCAAATATTTGTAAAGACTTTGACCGGTAAATCCATCACAGTCGAAGTGGAGTCG  25055

Query  5932   AGTGACACCATCGAGAATGTCAAGGCCAAGATCCAAGACAAAGAGGGCATCCCCCCTGAC  5991
                |||||| ||||||    | |||   || |||   |||||||| || || || ||||||
Sbjct  25056  TCTGACACTATCGAGTCACTGAAGCAAAAAATCACTGACAAAGAAGGGATTCCACCTGAC  25115

Query  5992   CAGCAGCGGTTGATCTTTGCCGGCAAACAGCTGGAAGATGGACGCACTCTGTCCGACTAC  6051
              || |||||| | || ||||||||||||||  | |||||||  |||||| ||  ||| |||
Sbjct  25116  CAACAGCGGATTATTTTTGCCGGCAAACAATTAGAAGATGATCGCACTGTGGGCGATTAC  25175

Query  6052   AACATCCAGAAGGAGTCCACTCTGCACCTGGTCCTCCGTCTCAGAGGGGG  6101
              || || || || || ||||| || ||  | || ||  | || ||||| ||
Sbjct  25176  AATATTCAAAAAGAATCCACGCTACATTTAGTGCTAAGGCTAAGAGGAGG  25225


 Score = 140 bits (154),  Expect = 3e-30
 Identities = 167/227 (74%), Gaps = 0/227 (0%)
 Strand=Plus/Plus

Query  6103   ATGCAGATCTTCGTGAAGACCTTGACCGGTAAGACCATCACCCTGGAGGTGGAGCCCAGT  6162
              ||||| || || || ||||| |||||||||||  |||||||  | || |||||| |   |
Sbjct  24999  ATGCAAATATTTGTAAAGACTTTGACCGGTAAATCCATCACAGTCGAAGTGGAGTCGTCT  25058

Query  6163   GACACCATCGAGAATGTCAAGGCCAAGATCCAAGACAAAGAGGGCATCCCCCCTGACCAG  6222
              ||||| ||||||    | |||   || |||   |||||||| || || || |||||||| 
Sbjct  25059  GACACTATCGAGTCACTGAAGCAAAAAATCACTGACAAAGAAGGGATTCCACCTGACCAA  25118

Query  6223   CAGCGGTTGATCTTTGCCGGCAAACAGCTGGAAGATGGACGCACTCTGTCCGACTACAAC  6282
              |||||| | || ||||||||||||||  | |||||||  |||||| ||  ||| ||||| 
Sbjct  25119  CAGCGGATTATTTTTGCCGGCAAACAATTAGAAGATGATCGCACTGTGGGCGATTACAAT  25178

Query  6283   ATCCAGAAAGAGTCCACTCTGCACCTGGTCCTCCGTCTCAGAGGGGG  6329
              || || ||||| ||||| || ||  | || ||  | || ||||| ||
Sbjct  25179  ATTCAAAAAGAATCCACGCTACATTTAGTGCTAAGGCTAAGAGGAGG  25225


 Score = 135 bits (149),  Expect = 1e-28
 Identities = 166/227 (73%), Gaps = 0/227 (0%)
 Strand=Plus/Plus

Query  6331   ATGCAGATCTTCGTGAAGACCTTGACCGGTAAGACCATCACCCTGGAGGTGGAGCCCAGT  6390
              ||||| || || || ||||| |||||||||||  |||||||  | || |||||| |   |
Sbjct  24999  ATGCAAATATTTGTAAAGACTTTGACCGGTAAATCCATCACAGTCGAAGTGGAGTCGTCT  25058

Query  6391   GACACCATCGAGAATGTCAAGGCCAAGATCCAAGACAAAGAGGGCATCCCCCCTGACCAG  6450
              ||||| ||||||    | |||   || |||   |||||||| || || || |||||||| 
Sbjct  25059  GACACTATCGAGTCACTGAAGCAAAAAATCACTGACAAAGAAGGGATTCCACCTGACCAA  25118

Query  6451   CAGAGGTTGATCTTTGCCGGCAAACAGCTGGAAGATGGACGCACTCTGTCCGACTACAAC  6510
              ||| || | || ||||||||||||||  | |||||||  |||||| ||  ||| ||||| 
Sbjct  25119  CAGCGGATTATTTTTGCCGGCAAACAATTAGAAGATGATCGCACTGTGGGCGATTACAAT  25178

Query  6511   ATCCAGAAAGAGTCCACTCTGCACCTGGTCCTCCGTCTCAGAGGGGG  6557
              || || ||||| ||||| || ||  | || ||  | || ||||| ||
Sbjct  25179  ATTCAAAAAGAATCCACGCTACATTTAGTGCTAAGGCTAAGAGGAGG  25225


 Score = 135 bits (149),  Expect = 1e-28
 Identities = 166/227 (73%), Gaps = 0/227 (0%)
 Strand=Plus/Plus

Query  6559   ATGCAGATCTTCGTGAAGACCTTGACCGGTAAGACCATCACCCTGGAGGTGGAGCCCAGT  6618
              ||||| || || || ||||| |||||||||||  |||||||  | || |||||| |   |
Sbjct  24999  ATGCAAATATTTGTAAAGACTTTGACCGGTAAATCCATCACAGTCGAAGTGGAGTCGTCT  25058

Query  6619   GACACCATCGAGAATGTCAAGGCCAAGATCCAAGACAAAGAGGGCATCCCCCCTGACCAG  6678
              ||||| ||||||    | |||   || |||   |||||||| || || || |||||||| 
Sbjct  25059  GACACTATCGAGTCACTGAAGCAAAAAATCACTGACAAAGAAGGGATTCCACCTGACCAA  25118

Query  6679   CAGCGGTTGATCTTTGCCGGCAAACAGCTGGAAGATGGACGCACTCTGTCCGACTACAAC  6738
              |||||| | || ||||||||||||||  | |||||||  |||||| ||  ||| ||||| 
Sbjct  25119  CAGCGGATTATTTTTGCCGGCAAACAATTAGAAGATGATCGCACTGTGGGCGATTACAAT  25178

Query  6739   ATCCAGAAGGAGTCCACTCTGCACCTGGTCCTCCGTCTCAGAGGGGG  6785
              || || || || ||||| || ||  | || ||  | || ||||| ||
Sbjct  25179  ATTCAAAAAGAATCCACGCTACATTTAGTGCTAAGGCTAAGAGGAGG  25225


 Score = 135 bits (149),  Expect = 1e-28
 Identities = 166/227 (73%), Gaps = 0/227 (0%)
 Strand=Plus/Plus

Query  6787   ATGCAGATCTTCGTGAAGACCTTGACCGGTAAGACCATCACCCTGGAGGTGGAGCCCAGT  6846
              ||||| || || || ||||| |||||||||||  |||||||  | || |||||| |   |
Sbjct  24999  ATGCAAATATTTGTAAAGACTTTGACCGGTAAATCCATCACAGTCGAAGTGGAGTCGTCT  25058

Query  6847   GACACCATCGAGAATGTCAAGGCCAAGATCCAAGACAAAGAGGGCATCCCCCCTGACCAG  6906
              ||||| ||||||    | |||   || |||   |||||||| || || || |||||||| 
Sbjct  25059  GACACTATCGAGTCACTGAAGCAAAAAATCACTGACAAAGAAGGGATTCCACCTGACCAA  25118

Query  6907   CAGCGGTTGATCTTTGCCGGCAAACAGCTGGAAGATGGACGCACTCTGTCCGACTACAAC  6966
              |||||| | || ||||||||||||||  | |||||||  |||||| ||  ||| ||||| 
Sbjct  25119  CAGCGGATTATTTTTGCCGGCAAACAATTAGAAGATGATCGCACTGTGGGCGATTACAAT  25178

Query  6967   ATCCAGAAGGAGTCCACTCTGCACCTGGTCCTCCGTCTCAGAGGGGG  7013
              || || || || ||||| || ||  | || ||  | || ||||| ||
Sbjct  25179  ATTCAAAAAGAATCCACGCTACATTTAGTGCTAAGGCTAAGAGGAGG  25225


 Score = 135 bits (149),  Expect = 1e-28
 Identities = 166/227 (73%), Gaps = 0/227 (0%)
 Strand=Plus/Plus

Query  7015   ATGCAGATCTTCGTGAAGACCTTGACCGGTAAGACCATCACCCTGGAGGTGGAGCCCAGT  7074
              ||||| || || || ||||| |||||||||||  |||||||  | || |||||| |   |
Sbjct  24999  ATGCAAATATTTGTAAAGACTTTGACCGGTAAATCCATCACAGTCGAAGTGGAGTCGTCT  25058

Query  7075   GACACCATCGAGAATGTCAAGGCCAAGATCCAAGACAAAGAGGGCATCCCCCCTGACCAG  7134
              ||||| ||||||    | |||   || |||   |||||||| || || || |||||||| 
Sbjct  25059  GACACTATCGAGTCACTGAAGCAAAAAATCACTGACAAAGAAGGGATTCCACCTGACCAA  25118

Query  7135   CAGCGGTTGATCTTTGCCGGCAAACAGCTGGAAGATGGACGCACTCTGTCCGACTACAAC  7194
              |||||| | || ||||||||||||||  | |||||||  |||||| ||  ||| ||||| 
Sbjct  25119  CAGCGGATTATTTTTGCCGGCAAACAATTAGAAGATGATCGCACTGTGGGCGATTACAAT  25178

Query  7195   ATCCAGAAGGAGTCCACTCTGCACCTGGTCCTCCGTCTCAGAGGGGG  7241
              || || || || ||||| || ||  | || ||  | || ||||| ||
Sbjct  25179  ATTCAAAAAGAATCCACGCTACATTTAGTGCTAAGGCTAAGAGGAGG  25225


 Score = 135 bits (149),  Expect = 1e-28
 Identities = 166/227 (73%), Gaps = 0/227 (0%)
 Strand=Plus/Plus

Query  7243   ATGCAGATCTTCGTGAAGACCTTGACCGGTAAGACCATCACCCTGGAGGTGGAGCCCAGT  7302
              ||||| || || || ||||| |||||||||||  |||||||  | || |||||| |   |
Sbjct  24999  ATGCAAATATTTGTAAAGACTTTGACCGGTAAATCCATCACAGTCGAAGTGGAGTCGTCT  25058

Query  7303   GACACCATCGAGAATGTCAAGGCCAAGATCCAAGACAAAGAGGGCATCCCCCCTGACCAG  7362
              ||||| ||||||    | |||   || |||   |||||||| || || || |||||||| 
Sbjct  25059  GACACTATCGAGTCACTGAAGCAAAAAATCACTGACAAAGAAGGGATTCCACCTGACCAA  25118

Query  7363   CAGCGGTTGATCTTTGCCGGCAAACAGCTGGAAGATGGACGCACTCTGTCCGACTACAAC  7422
              |||||| | || ||||||||||||||  | |||||||  |||||| ||  ||| ||||| 
Sbjct  25119  CAGCGGATTATTTTTGCCGGCAAACAATTAGAAGATGATCGCACTGTGGGCGATTACAAT  25178

Query  7423   ATCCAGAAGGAGTCCACTCTGCACCTGGTCCTCCGTCTCAGAGGGGG  7469
              || || || || ||||| || ||  | || ||  | || ||||| ||
Sbjct  25179  ATTCAAAAAGAATCCACGCTACATTTAGTGCTAAGGCTAAGAGGAGG  25225


 Score = 135 bits (149),  Expect = 1e-28
 Identities = 166/227 (73%), Gaps = 0/227 (0%)
 Strand=Plus/Plus

Query  7471   ATGCAGATCTTCGTGAAGACCTTGACCGGTAAGACCATCACCCTGGAGGTGGAGCCCAGT  7530
              ||||| || || || ||||| |||||||||||  |||||||  | || |||||| |   |
Sbjct  24999  ATGCAAATATTTGTAAAGACTTTGACCGGTAAATCCATCACAGTCGAAGTGGAGTCGTCT  25058

Query  7531   GACACCATCGAGAATGTCAAGGCCAAGATCCAAGACAAAGAGGGCATCCCCCCTGACCAG  7590
              ||||| ||||||    | |||   || |||   |||||||| || || || |||||||| 
Sbjct  25059  GACACTATCGAGTCACTGAAGCAAAAAATCACTGACAAAGAAGGGATTCCACCTGACCAA  25118

Query  7591   CAGCGGTTGATCTTTGCCGGCAAACAGCTGGAAGATGGACGCACTCTGTCCGACTACAAC  7650
              |||||| | || ||||||||||||||  | |||||||  |||||| ||  ||| ||||| 
Sbjct  25119  CAGCGGATTATTTTTGCCGGCAAACAATTAGAAGATGATCGCACTGTGGGCGATTACAAT  25178

Query  7651   ATCCAGAAGGAGTCCACTCTGCACCTGGTCCTCCGTCTCAGAGGGGG  7697
              || || || || ||||| || ||  | || ||  | || ||||| ||
Sbjct  25179  ATTCAAAAAGAATCCACGCTACATTTAGTGCTAAGGCTAAGAGGAGG  25225


 Score = 135 bits (149),  Expect = 1e-28
 Identities = 166/227 (73%), Gaps = 0/227 (0%)
 Strand=Plus/Plus

Query  7699   ATGCAGATCTTCGTGAAGACCTTGACCGGTAAGACCATCACCCTGGAGGTGGAGCCCAGT  7758
              ||||| || || || ||||| |||||||||||  |||||||  | || |||||| |   |
Sbjct  24999  ATGCAAATATTTGTAAAGACTTTGACCGGTAAATCCATCACAGTCGAAGTGGAGTCGTCT  25058

Query  7759   GACACCATCGAGAATGTCAAGGCCAAGATCCAAGACAAAGAGGGCATCCCCCCTGACCAG  7818
              ||||| ||||||    | |||   || |||   |||||||| || || || |||||||| 
Sbjct  25059  GACACTATCGAGTCACTGAAGCAAAAAATCACTGACAAAGAAGGGATTCCACCTGACCAA  25118

Query  7819   CAGCGGTTGATCTTTGCCGGCAAACAGCTGGAAGATGGACGCACTCTGTCCGACTACAAC  7878
              |||||| | || ||||||||||||||  | |||||||  |||||| ||  ||| ||||| 
Sbjct  25119  CAGCGGATTATTTTTGCCGGCAAACAATTAGAAGATGATCGCACTGTGGGCGATTACAAT  25178

Query  7879   ATCCAGAAGGAGTCCACTCTGCACCTGGTCCTCCGCCTCAGAGGGGG  7925
              || || || || ||||| || ||  | || ||  | || ||||| ||
Sbjct  25179  ATTCAAAAAGAATCCACGCTACATTTAGTGCTAAGGCTAAGAGGAGG  25225


 Score = 131 bits (144),  Expect = 2e-27
 Identities = 156/212 (74%), Gaps = 0/212 (0%)
 Strand=Plus/Plus

Query  7927   ATGCAGATCTTCGTGAAGACCTTGACCGGTAAGACCATCACCCTGGAGGTGGAGCCCAGT  7986
              ||||| || || || ||||| |||||||||||  |||||||  | || |||||| |   |
Sbjct  24999  ATGCAAATATTTGTAAAGACTTTGACCGGTAAATCCATCACAGTCGAAGTGGAGTCGTCT  25058

Query  7987   GACACCATCGAGAATGTCAAGGCCAAGATCCAAGACAAAGAGGGCATCCCCCCTGACCAG  8046
              ||||| ||||||    | |||   || |||   |||||||| || || || |||||||| 
Sbjct  25059  GACACTATCGAGTCACTGAAGCAAAAAATCACTGACAAAGAAGGGATTCCACCTGACCAA  25118

Query  8047   CAGAGGTTGATCTTTGCCGGCAAACAGCTGGAAGATGGACGCACTCTGTCCGACTACAAC  8106
              ||| || | || ||||||||||||||  | |||||||  |||||| ||  ||| ||||| 
Sbjct  25119  CAGCGGATTATTTTTGCCGGCAAACAATTAGAAGATGATCGCACTGTGGGCGATTACAAT  25178

Query  8107   ATCCAGAAGGAGTCCACTCTGCATCTGGTCCT  8138
              || || || || ||||| || ||| | || ||
Sbjct  25179  ATTCAAAAAGAATCCACGCTACATTTAGTGCT  25210


>AP017398.1 Tokyovirus A1 DNA, nearly complete genome
Length=372707

 Score = 141 bits (155),  Expect = 3e-30
 Identities = 163/220 (74%), Gaps = 0/220 (0%)
 Strand=Plus/Minus

Query  5867    ACCAGACAATGCAGATCTTCGTGAAGACCTTGACCGGTAAGACCATCACCCTGGAGGTGG  5926
               |||| | ||||||  | ||| | || || ||||| || ||||| |||||  | || ||||
Sbjct  225721  ACCATAAAATGCAAGTGTTCATAAAAACTTTGACGGGCAAGACGATCACGTTAGACGTGG  225662

Query  5927    AGCCCAGTGACACCATCGAGAATGTCAAGGCCAAGATCCAAGACAAAGAGGGCATCCCCC  5986
               |  ||   |||||||||||   ||| |||   |||||||||||||| || || || || |
Sbjct  225661  AAACCTCAGACACCATCGAAGCTGTGAAGCAAAAGATCCAAGACAAGGAAGGTATTCCGC  225602

Query  5987    CTGACCAGCAGCGGTTGATCTTTGCCGGCAAACAGCTGGAAGATGGACGCACTCTGTCCG  6046
               | ||||| || ||  | ||||| || || || ||||| ||||||||  | ||| || |||
Sbjct  225601  CCGACCAACAACGACTTATCTTCGCTGGGAAGCAGCTAGAAGATGGGAGAACTTTGGCCG  225542

Query  6047    ACTACAACATCCAGAAGGAGTCCACTCTGCACCTGGTCCT  6086
               | |||||  |||| || || |||||||| ||||| |||||
Sbjct  225541  ATTACAATGTCCAAAAAGAATCCACTCTCCACCTTGTCCT  225502


 Score = 140 bits (154),  Expect = 3e-30
 Identities = 158/212 (75%), Gaps = 0/212 (0%)
 Strand=Plus/Minus

Query  6103    ATGCAGATCTTCGTGAAGACCTTGACCGGTAAGACCATCACCCTGGAGGTGGAGCCCAGT  6162
               |||||  | ||| | || || ||||| || ||||| |||||  | || |||||  ||   
Sbjct  225713  ATGCAAGTGTTCATAAAAACTTTGACGGGCAAGACGATCACGTTAGACGTGGAAACCTCA  225654

Query  6163    GACACCATCGAGAATGTCAAGGCCAAGATCCAAGACAAAGAGGGCATCCCCCCTGACCAG  6222
               |||||||||||   ||| |||   |||||||||||||| || || || || || ||||| 
Sbjct  225653  GACACCATCGAAGCTGTGAAGCAAAAGATCCAAGACAAGGAAGGTATTCCGCCCGACCAA  225594

Query  6223    CAGCGGTTGATCTTTGCCGGCAAACAGCTGGAAGATGGACGCACTCTGTCCGACTACAAC  6282
               || ||  | ||||| || || || ||||| ||||||||  | ||| || |||| ||||| 
Sbjct  225593  CAACGACTTATCTTCGCTGGGAAGCAGCTAGAAGATGGGAGAACTTTGGCCGATTACAAT  225534

Query  6283    ATCCAGAAAGAGTCCACTCTGCACCTGGTCCT  6314
                |||| ||||| |||||||| ||||| |||||
Sbjct  225533  GTCCAAAAAGAATCCACTCTCCACCTTGTCCT  225502


 Score = 135 bits (149),  Expect = 1e-28
 Identities = 157/212 (74%), Gaps = 0/212 (0%)
 Strand=Plus/Minus

Query  7699    ATGCAGATCTTCGTGAAGACCTTGACCGGTAAGACCATCACCCTGGAGGTGGAGCCCAGT  7758
               |||||  | ||| | || || ||||| || ||||| |||||  | || |||||  ||   
Sbjct  225713  ATGCAAGTGTTCATAAAAACTTTGACGGGCAAGACGATCACGTTAGACGTGGAAACCTCA  225654

Query  7759    GACACCATCGAGAATGTCAAGGCCAAGATCCAAGACAAAGAGGGCATCCCCCCTGACCAG  7818
               |||||||||||   ||| |||   |||||||||||||| || || || || || ||||| 
Sbjct  225653  GACACCATCGAAGCTGTGAAGCAAAAGATCCAAGACAAGGAAGGTATTCCGCCCGACCAA  225594

Query  7819    CAGCGGTTGATCTTTGCCGGCAAACAGCTGGAAGATGGACGCACTCTGTCCGACTACAAC  7878
               || ||  | ||||| || || || ||||| ||||||||  | ||| || |||| ||||| 
Sbjct  225593  CAACGACTTATCTTCGCTGGGAAGCAGCTAGAAGATGGGAGAACTTTGGCCGATTACAAT  225534

Query  7879    ATCCAGAAGGAGTCCACTCTGCACCTGGTCCT  7910
                |||| || || |||||||| ||||| |||||
Sbjct  225533  GTCCAAAAAGAATCCACTCTCCACCTTGTCCT  225502


 Score = 135 bits (149),  Expect = 1e-28
 Identities = 157/212 (74%), Gaps = 0/212 (0%)
 Strand=Plus/Minus

Query  7471    ATGCAGATCTTCGTGAAGACCTTGACCGGTAAGACCATCACCCTGGAGGTGGAGCCCAGT  7530
               |||||  | ||| | || || ||||| || ||||| |||||  | || |||||  ||   
Sbjct  225713  ATGCAAGTGTTCATAAAAACTTTGACGGGCAAGACGATCACGTTAGACGTGGAAACCTCA  225654

Query  7531    GACACCATCGAGAATGTCAAGGCCAAGATCCAAGACAAAGAGGGCATCCCCCCTGACCAG  7590
               |||||||||||   ||| |||   |||||||||||||| || || || || || ||||| 
Sbjct  225653  GACACCATCGAAGCTGTGAAGCAAAAGATCCAAGACAAGGAAGGTATTCCGCCCGACCAA  225594

Query  7591    CAGCGGTTGATCTTTGCCGGCAAACAGCTGGAAGATGGACGCACTCTGTCCGACTACAAC  7650
               || ||  | ||||| || || || ||||| ||||||||  | ||| || |||| ||||| 
Sbjct  225593  CAACGACTTATCTTCGCTGGGAAGCAGCTAGAAGATGGGAGAACTTTGGCCGATTACAAT  225534

Query  7651    ATCCAGAAGGAGTCCACTCTGCACCTGGTCCT  7682
                |||| || || |||||||| ||||| |||||
Sbjct  225533  GTCCAAAAAGAATCCACTCTCCACCTTGTCCT  225502


 Score = 135 bits (149),  Expect = 1e-28
 Identities = 157/212 (74%), Gaps = 0/212 (0%)
 Strand=Plus/Minus

Query  7243    ATGCAGATCTTCGTGAAGACCTTGACCGGTAAGACCATCACCCTGGAGGTGGAGCCCAGT  7302
               |||||  | ||| | || || ||||| || ||||| |||||  | || |||||  ||   
Sbjct  225713  ATGCAAGTGTTCATAAAAACTTTGACGGGCAAGACGATCACGTTAGACGTGGAAACCTCA  225654

Query  7303    GACACCATCGAGAATGTCAAGGCCAAGATCCAAGACAAAGAGGGCATCCCCCCTGACCAG  7362
               |||||||||||   ||| |||   |||||||||||||| || || || || || ||||| 
Sbjct  225653  GACACCATCGAAGCTGTGAAGCAAAAGATCCAAGACAAGGAAGGTATTCCGCCCGACCAA  225594

Query  7363    CAGCGGTTGATCTTTGCCGGCAAACAGCTGGAAGATGGACGCACTCTGTCCGACTACAAC  7422
               || ||  | ||||| || || || ||||| ||||||||  | ||| || |||| ||||| 
Sbjct  225593  CAACGACTTATCTTCGCTGGGAAGCAGCTAGAAGATGGGAGAACTTTGGCCGATTACAAT  225534

Query  7423    ATCCAGAAGGAGTCCACTCTGCACCTGGTCCT  7454
                |||| || || |||||||| ||||| |||||
Sbjct  225533  GTCCAAAAAGAATCCACTCTCCACCTTGTCCT  225502


 Score = 135 bits (149),  Expect = 1e-28
 Identities = 157/212 (74%), Gaps = 0/212 (0%)
 Strand=Plus/Minus

Query  7015    ATGCAGATCTTCGTGAAGACCTTGACCGGTAAGACCATCACCCTGGAGGTGGAGCCCAGT  7074
               |||||  | ||| | || || ||||| || ||||| |||||  | || |||||  ||   
Sbjct  225713  ATGCAAGTGTTCATAAAAACTTTGACGGGCAAGACGATCACGTTAGACGTGGAAACCTCA  225654

Query  7075    GACACCATCGAGAATGTCAAGGCCAAGATCCAAGACAAAGAGGGCATCCCCCCTGACCAG  7134
               |||||||||||   ||| |||   |||||||||||||| || || || || || ||||| 
Sbjct  225653  GACACCATCGAAGCTGTGAAGCAAAAGATCCAAGACAAGGAAGGTATTCCGCCCGACCAA  225594

Query  7135    CAGCGGTTGATCTTTGCCGGCAAACAGCTGGAAGATGGACGCACTCTGTCCGACTACAAC  7194
               || ||  | ||||| || || || ||||| ||||||||  | ||| || |||| ||||| 
Sbjct  225593  CAACGACTTATCTTCGCTGGGAAGCAGCTAGAAGATGGGAGAACTTTGGCCGATTACAAT  225534

Query  7195    ATCCAGAAGGAGTCCACTCTGCACCTGGTCCT  7226
                |||| || || |||||||| ||||| |||||
Sbjct  225533  GTCCAAAAAGAATCCACTCTCCACCTTGTCCT  225502


 Score = 135 bits (149),  Expect = 1e-28
 Identities = 157/212 (74%), Gaps = 0/212 (0%)
 Strand=Plus/Minus

Query  6787    ATGCAGATCTTCGTGAAGACCTTGACCGGTAAGACCATCACCCTGGAGGTGGAGCCCAGT  6846
               |||||  | ||| | || || ||||| || ||||| |||||  | || |||||  ||   
Sbjct  225713  ATGCAAGTGTTCATAAAAACTTTGACGGGCAAGACGATCACGTTAGACGTGGAAACCTCA  225654

Query  6847    GACACCATCGAGAATGTCAAGGCCAAGATCCAAGACAAAGAGGGCATCCCCCCTGACCAG  6906
               |||||||||||   ||| |||   |||||||||||||| || || || || || ||||| 
Sbjct  225653  GACACCATCGAAGCTGTGAAGCAAAAGATCCAAGACAAGGAAGGTATTCCGCCCGACCAA  225594

Query  6907    CAGCGGTTGATCTTTGCCGGCAAACAGCTGGAAGATGGACGCACTCTGTCCGACTACAAC  6966
               || ||  | ||||| || || || ||||| ||||||||  | ||| || |||| ||||| 
Sbjct  225593  CAACGACTTATCTTCGCTGGGAAGCAGCTAGAAGATGGGAGAACTTTGGCCGATTACAAT  225534

Query  6967    ATCCAGAAGGAGTCCACTCTGCACCTGGTCCT  6998
                |||| || || |||||||| ||||| |||||
Sbjct  225533  GTCCAAAAAGAATCCACTCTCCACCTTGTCCT  225502


 Score = 135 bits (149),  Expect = 1e-28
 Identities = 157/212 (74%), Gaps = 0/212 (0%)
 Strand=Plus/Minus

Query  6559    ATGCAGATCTTCGTGAAGACCTTGACCGGTAAGACCATCACCCTGGAGGTGGAGCCCAGT  6618
               |||||  | ||| | || || ||||| || ||||| |||||  | || |||||  ||   
Sbjct  225713  ATGCAAGTGTTCATAAAAACTTTGACGGGCAAGACGATCACGTTAGACGTGGAAACCTCA  225654

Query  6619    GACACCATCGAGAATGTCAAGGCCAAGATCCAAGACAAAGAGGGCATCCCCCCTGACCAG  6678
               |||||||||||   ||| |||   |||||||||||||| || || || || || ||||| 
Sbjct  225653  GACACCATCGAAGCTGTGAAGCAAAAGATCCAAGACAAGGAAGGTATTCCGCCCGACCAA  225594

Query  6679    CAGCGGTTGATCTTTGCCGGCAAACAGCTGGAAGATGGACGCACTCTGTCCGACTACAAC  6738
               || ||  | ||||| || || || ||||| ||||||||  | ||| || |||| ||||| 
Sbjct  225593  CAACGACTTATCTTCGCTGGGAAGCAGCTAGAAGATGGGAGAACTTTGGCCGATTACAAT  225534

Query  6739    ATCCAGAAGGAGTCCACTCTGCACCTGGTCCT  6770
                |||| || || |||||||| ||||| |||||
Sbjct  225533  GTCCAAAAAGAATCCACTCTCCACCTTGTCCT  225502


 Score = 135 bits (149),  Expect = 1e-28
 Identities = 157/212 (74%), Gaps = 0/212 (0%)
 Strand=Plus/Minus

Query  6331    ATGCAGATCTTCGTGAAGACCTTGACCGGTAAGACCATCACCCTGGAGGTGGAGCCCAGT  6390
               |||||  | ||| | || || ||||| || ||||| |||||  | || |||||  ||   
Sbjct  225713  ATGCAAGTGTTCATAAAAACTTTGACGGGCAAGACGATCACGTTAGACGTGGAAACCTCA  225654

Query  6391    GACACCATCGAGAATGTCAAGGCCAAGATCCAAGACAAAGAGGGCATCCCCCCTGACCAG  6450
               |||||||||||   ||| |||   |||||||||||||| || || || || || ||||| 
Sbjct  225653  GACACCATCGAAGCTGTGAAGCAAAAGATCCAAGACAAGGAAGGTATTCCGCCCGACCAA  225594

Query  6451    CAGAGGTTGATCTTTGCCGGCAAACAGCTGGAAGATGGACGCACTCTGTCCGACTACAAC  6510
               ||  |  | ||||| || || || ||||| ||||||||  | ||| || |||| ||||| 
Sbjct  225593  CAACGACTTATCTTCGCTGGGAAGCAGCTAGAAGATGGGAGAACTTTGGCCGATTACAAT  225534

Query  6511    ATCCAGAAAGAGTCCACTCTGCACCTGGTCCT  6542
                |||| ||||| |||||||| ||||| |||||
Sbjct  225533  GTCCAAAAAGAATCCACTCTCCACCTTGTCCT  225502


 Score = 128 bits (141),  Expect = 2e-26
 Identities = 156/213 (73%), Gaps = 0/213 (0%)
 Strand=Plus/Minus

Query  7927    ATGCAGATCTTCGTGAAGACCTTGACCGGTAAGACCATCACCCTGGAGGTGGAGCCCAGT  7986
               |||||  | ||| | || || ||||| || ||||| |||||  | || |||||  ||   
Sbjct  225713  ATGCAAGTGTTCATAAAAACTTTGACGGGCAAGACGATCACGTTAGACGTGGAAACCTCA  225654

Query  7987    GACACCATCGAGAATGTCAAGGCCAAGATCCAAGACAAAGAGGGCATCCCCCCTGACCAG  8046
               |||||||||||   ||| |||   |||||||||||||| || || || || || ||||| 
Sbjct  225653  GACACCATCGAAGCTGTGAAGCAAAAGATCCAAGACAAGGAAGGTATTCCGCCCGACCAA  225594

Query  8047    CAGAGGTTGATCTTTGCCGGCAAACAGCTGGAAGATGGACGCACTCTGTCCGACTACAAC  8106
               ||  |  | ||||| || || || ||||| ||||||||  | ||| || |||| ||||| 
Sbjct  225593  CAACGACTTATCTTCGCTGGGAAGCAGCTAGAAGATGGGAGAACTTTGGCCGATTACAAT  225534

Query  8107    ATCCAGAAGGAGTCCACTCTGCATCTGGTCCTG  8139
                |||| || || |||||||| || || ||||||
Sbjct  225533  GTCCAAAAAGAATCCACTCTCCACCTTGTCCTG  225501


>DQ504428.1 Clanis bilineata nucleopolyhedrosis virus isolate 
DZ1, complete genome
Length=135454

 Score = 141 bits (155),  Expect = 3e-30
 Identities = 169/230 (73%), Gaps = 0/230 (0%)
 Strand=Plus/Plus

Query  5872   ACAATGCAGATCTTCGTGAAGACCTTGACCGGTAAGACCATCACCCTGGAGGTGGAGCCC  5931
              |||||||| || || || ||||| |||||||||||  |||||||  | || |||||| | 
Sbjct  24996  ACAATGCAAATATTTGTAAAGACTTTGACCGGTAAATCCATCACAGTCGAAGTGGAGTCG  25055

Query  5932   AGTGACACCATCGAGAATGTCAAGGCCAAGATCCAAGACAAAGAGGGCATCCCCCCTGAC  5991
                |||||| ||||||    | |||   || |||   |||||||| || || || ||||||
Sbjct  25056  TCTGACACTATCGAGTCACTGAAGCAAAAAATCACTGACAAAGAAGGGATTCCACCTGAC  25115

Query  5992   CAGCAGCGGTTGATCTTTGCCGGCAAACAGCTGGAAGATGGACGCACTCTGTCCGACTAC  6051
              || |||||| | || ||||||||||||||  | |||||||  |||||| ||  ||| |||
Sbjct  25116  CAACAGCGGATTATTTTTGCCGGCAAACAATTAGAAGATGATCGCACTGTGGGCGATTAC  25175

Query  6052   AACATCCAGAAGGAGTCCACTCTGCACCTGGTCCTCCGTCTCAGAGGGGG  6101
              || || || || || ||||| || ||  | || ||  | || ||||| ||
Sbjct  25176  AATATTCAAAAAGAATCCACGCTACATTTAGTGCTAAGGCTAAGAGGAGG  25225


 Score = 140 bits (154),  Expect = 3e-30
 Identities = 167/227 (74%), Gaps = 0/227 (0%)
 Strand=Plus/Plus

Query  6103   ATGCAGATCTTCGTGAAGACCTTGACCGGTAAGACCATCACCCTGGAGGTGGAGCCCAGT  6162
              ||||| || || || ||||| |||||||||||  |||||||  | || |||||| |   |
Sbjct  24999  ATGCAAATATTTGTAAAGACTTTGACCGGTAAATCCATCACAGTCGAAGTGGAGTCGTCT  25058

Query  6163   GACACCATCGAGAATGTCAAGGCCAAGATCCAAGACAAAGAGGGCATCCCCCCTGACCAG  6222
              ||||| ||||||    | |||   || |||   |||||||| || || || |||||||| 
Sbjct  25059  GACACTATCGAGTCACTGAAGCAAAAAATCACTGACAAAGAAGGGATTCCACCTGACCAA  25118

Query  6223   CAGCGGTTGATCTTTGCCGGCAAACAGCTGGAAGATGGACGCACTCTGTCCGACTACAAC  6282
              |||||| | || ||||||||||||||  | |||||||  |||||| ||  ||| ||||| 
Sbjct  25119  CAGCGGATTATTTTTGCCGGCAAACAATTAGAAGATGATCGCACTGTGGGCGATTACAAT  25178

Query  6283   ATCCAGAAAGAGTCCACTCTGCACCTGGTCCTCCGTCTCAGAGGGGG  6329
              || || ||||| ||||| || ||  | || ||  | || ||||| ||
Sbjct  25179  ATTCAAAAAGAATCCACGCTACATTTAGTGCTAAGGCTAAGAGGAGG  25225


 Score = 135 bits (149),  Expect = 1e-28
 Identities = 166/227 (73%), Gaps = 0/227 (0%)
 Strand=Plus/Plus

Query  6331   ATGCAGATCTTCGTGAAGACCTTGACCGGTAAGACCATCACCCTGGAGGTGGAGCCCAGT  6390
              ||||| || || || ||||| |||||||||||  |||||||  | || |||||| |   |
Sbjct  24999  ATGCAAATATTTGTAAAGACTTTGACCGGTAAATCCATCACAGTCGAAGTGGAGTCGTCT  25058

Query  6391   GACACCATCGAGAATGTCAAGGCCAAGATCCAAGACAAAGAGGGCATCCCCCCTGACCAG  6450
              ||||| ||||||    | |||   || |||   |||||||| || || || |||||||| 
Sbjct  25059  GACACTATCGAGTCACTGAAGCAAAAAATCACTGACAAAGAAGGGATTCCACCTGACCAA  25118

Query  6451   CAGAGGTTGATCTTTGCCGGCAAACAGCTGGAAGATGGACGCACTCTGTCCGACTACAAC  6510
              ||| || | || ||||||||||||||  | |||||||  |||||| ||  ||| ||||| 
Sbjct  25119  CAGCGGATTATTTTTGCCGGCAAACAATTAGAAGATGATCGCACTGTGGGCGATTACAAT  25178

Query  6511   ATCCAGAAAGAGTCCACTCTGCACCTGGTCCTCCGTCTCAGAGGGGG  6557
              || || ||||| ||||| || ||  | || ||  | || ||||| ||
Sbjct  25179  ATTCAAAAAGAATCCACGCTACATTTAGTGCTAAGGCTAAGAGGAGG  25225


 Score = 135 bits (149),  Expect = 1e-28
 Identities = 166/227 (73%), Gaps = 0/227 (0%)
 Strand=Plus/Plus

Query  6559   ATGCAGATCTTCGTGAAGACCTTGACCGGTAAGACCATCACCCTGGAGGTGGAGCCCAGT  6618
              ||||| || || || ||||| |||||||||||  |||||||  | || |||||| |   |
Sbjct  24999  ATGCAAATATTTGTAAAGACTTTGACCGGTAAATCCATCACAGTCGAAGTGGAGTCGTCT  25058

Query  6619   GACACCATCGAGAATGTCAAGGCCAAGATCCAAGACAAAGAGGGCATCCCCCCTGACCAG  6678
              ||||| ||||||    | |||   || |||   |||||||| || || || |||||||| 
Sbjct  25059  GACACTATCGAGTCACTGAAGCAAAAAATCACTGACAAAGAAGGGATTCCACCTGACCAA  25118

Query  6679   CAGCGGTTGATCTTTGCCGGCAAACAGCTGGAAGATGGACGCACTCTGTCCGACTACAAC  6738
              |||||| | || ||||||||||||||  | |||||||  |||||| ||  ||| ||||| 
Sbjct  25119  CAGCGGATTATTTTTGCCGGCAAACAATTAGAAGATGATCGCACTGTGGGCGATTACAAT  25178

Query  6739   ATCCAGAAGGAGTCCACTCTGCACCTGGTCCTCCGTCTCAGAGGGGG  6785
              || || || || ||||| || ||  | || ||  | || ||||| ||
Sbjct  25179  ATTCAAAAAGAATCCACGCTACATTTAGTGCTAAGGCTAAGAGGAGG  25225


 Score = 135 bits (149),  Expect = 1e-28
 Identities = 166/227 (73%), Gaps = 0/227 (0%)
 Strand=Plus/Plus

Query  6787   ATGCAGATCTTCGTGAAGACCTTGACCGGTAAGACCATCACCCTGGAGGTGGAGCCCAGT  6846
              ||||| || || || ||||| |||||||||||  |||||||  | || |||||| |   |
Sbjct  24999  ATGCAAATATTTGTAAAGACTTTGACCGGTAAATCCATCACAGTCGAAGTGGAGTCGTCT  25058

Query  6847   GACACCATCGAGAATGTCAAGGCCAAGATCCAAGACAAAGAGGGCATCCCCCCTGACCAG  6906
              ||||| ||||||    | |||   || |||   |||||||| || || || |||||||| 
Sbjct  25059  GACACTATCGAGTCACTGAAGCAAAAAATCACTGACAAAGAAGGGATTCCACCTGACCAA  25118

Query  6907   CAGCGGTTGATCTTTGCCGGCAAACAGCTGGAAGATGGACGCACTCTGTCCGACTACAAC  6966
              |||||| | || ||||||||||||||  | |||||||  |||||| ||  ||| ||||| 
Sbjct  25119  CAGCGGATTATTTTTGCCGGCAAACAATTAGAAGATGATCGCACTGTGGGCGATTACAAT  25178

Query  6967   ATCCAGAAGGAGTCCACTCTGCACCTGGTCCTCCGTCTCAGAGGGGG  7013
              || || || || ||||| || ||  | || ||  | || ||||| ||
Sbjct  25179  ATTCAAAAAGAATCCACGCTACATTTAGTGCTAAGGCTAAGAGGAGG  25225


 Score = 135 bits (149),  Expect = 1e-28
 Identities = 166/227 (73%), Gaps = 0/227 (0%)
 Strand=Plus/Plus

Query  7015   ATGCAGATCTTCGTGAAGACCTTGACCGGTAAGACCATCACCCTGGAGGTGGAGCCCAGT  7074
              ||||| || || || ||||| |||||||||||  |||||||  | || |||||| |   |
Sbjct  24999  ATGCAAATATTTGTAAAGACTTTGACCGGTAAATCCATCACAGTCGAAGTGGAGTCGTCT  25058

Query  7075   GACACCATCGAGAATGTCAAGGCCAAGATCCAAGACAAAGAGGGCATCCCCCCTGACCAG  7134
              ||||| ||||||    | |||   || |||   |||||||| || || || |||||||| 
Sbjct  25059  GACACTATCGAGTCACTGAAGCAAAAAATCACTGACAAAGAAGGGATTCCACCTGACCAA  25118

Query  7135   CAGCGGTTGATCTTTGCCGGCAAACAGCTGGAAGATGGACGCACTCTGTCCGACTACAAC  7194
              |||||| | || ||||||||||||||  | |||||||  |||||| ||  ||| ||||| 
Sbjct  25119  CAGCGGATTATTTTTGCCGGCAAACAATTAGAAGATGATCGCACTGTGGGCGATTACAAT  25178

Query  7195   ATCCAGAAGGAGTCCACTCTGCACCTGGTCCTCCGTCTCAGAGGGGG  7241
              || || || || ||||| || ||  | || ||  | || ||||| ||
Sbjct  25179  ATTCAAAAAGAATCCACGCTACATTTAGTGCTAAGGCTAAGAGGAGG  25225


 Score = 135 bits (149),  Expect = 1e-28
 Identities = 166/227 (73%), Gaps = 0/227 (0%)
 Strand=Plus/Plus

Query  7243   ATGCAGATCTTCGTGAAGACCTTGACCGGTAAGACCATCACCCTGGAGGTGGAGCCCAGT  7302
              ||||| || || || ||||| |||||||||||  |||||||  | || |||||| |   |
Sbjct  24999  ATGCAAATATTTGTAAAGACTTTGACCGGTAAATCCATCACAGTCGAAGTGGAGTCGTCT  25058

Query  7303   GACACCATCGAGAATGTCAAGGCCAAGATCCAAGACAAAGAGGGCATCCCCCCTGACCAG  7362
              ||||| ||||||    | |||   || |||   |||||||| || || || |||||||| 
Sbjct  25059  GACACTATCGAGTCACTGAAGCAAAAAATCACTGACAAAGAAGGGATTCCACCTGACCAA  25118

Query  7363   CAGCGGTTGATCTTTGCCGGCAAACAGCTGGAAGATGGACGCACTCTGTCCGACTACAAC  7422
              |||||| | || ||||||||||||||  | |||||||  |||||| ||  ||| ||||| 
Sbjct  25119  CAGCGGATTATTTTTGCCGGCAAACAATTAGAAGATGATCGCACTGTGGGCGATTACAAT  25178

Query  7423   ATCCAGAAGGAGTCCACTCTGCACCTGGTCCTCCGTCTCAGAGGGGG  7469
              || || || || ||||| || ||  | || ||  | || ||||| ||
Sbjct  25179  ATTCAAAAAGAATCCACGCTACATTTAGTGCTAAGGCTAAGAGGAGG  25225


 Score = 135 bits (149),  Expect = 1e-28
 Identities = 166/227 (73%), Gaps = 0/227 (0%)
 Strand=Plus/Plus

Query  7471   ATGCAGATCTTCGTGAAGACCTTGACCGGTAAGACCATCACCCTGGAGGTGGAGCCCAGT  7530
              ||||| || || || ||||| |||||||||||  |||||||  | || |||||| |   |
Sbjct  24999  ATGCAAATATTTGTAAAGACTTTGACCGGTAAATCCATCACAGTCGAAGTGGAGTCGTCT  25058

Query  7531   GACACCATCGAGAATGTCAAGGCCAAGATCCAAGACAAAGAGGGCATCCCCCCTGACCAG  7590
              ||||| ||||||    | |||   || |||   |||||||| || || || |||||||| 
Sbjct  25059  GACACTATCGAGTCACTGAAGCAAAAAATCACTGACAAAGAAGGGATTCCACCTGACCAA  25118

Query  7591   CAGCGGTTGATCTTTGCCGGCAAACAGCTGGAAGATGGACGCACTCTGTCCGACTACAAC  7650
              |||||| | || ||||||||||||||  | |||||||  |||||| ||  ||| ||||| 
Sbjct  25119  CAGCGGATTATTTTTGCCGGCAAACAATTAGAAGATGATCGCACTGTGGGCGATTACAAT  25178

Query  7651   ATCCAGAAGGAGTCCACTCTGCACCTGGTCCTCCGTCTCAGAGGGGG  7697
              || || || || ||||| || ||  | || ||  | || ||||| ||
Sbjct  25179  ATTCAAAAAGAATCCACGCTACATTTAGTGCTAAGGCTAAGAGGAGG  25225


 Score = 135 bits (149),  Expect = 1e-28
 Identities = 166/227 (73%), Gaps = 0/227 (0%)
 Strand=Plus/Plus

Query  7699   ATGCAGATCTTCGTGAAGACCTTGACCGGTAAGACCATCACCCTGGAGGTGGAGCCCAGT  7758
              ||||| || || || ||||| |||||||||||  |||||||  | || |||||| |   |
Sbjct  24999  ATGCAAATATTTGTAAAGACTTTGACCGGTAAATCCATCACAGTCGAAGTGGAGTCGTCT  25058

Query  7759   GACACCATCGAGAATGTCAAGGCCAAGATCCAAGACAAAGAGGGCATCCCCCCTGACCAG  7818
              ||||| ||||||    | |||   || |||   |||||||| || || || |||||||| 
Sbjct  25059  GACACTATCGAGTCACTGAAGCAAAAAATCACTGACAAAGAAGGGATTCCACCTGACCAA  25118

Query  7819   CAGCGGTTGATCTTTGCCGGCAAACAGCTGGAAGATGGACGCACTCTGTCCGACTACAAC  7878
              |||||| | || ||||||||||||||  | |||||||  |||||| ||  ||| ||||| 
Sbjct  25119  CAGCGGATTATTTTTGCCGGCAAACAATTAGAAGATGATCGCACTGTGGGCGATTACAAT  25178

Query  7879   ATCCAGAAGGAGTCCACTCTGCACCTGGTCCTCCGCCTCAGAGGGGG  7925
              || || || || ||||| || ||  | || ||  | || ||||| ||
Sbjct  25179  ATTCAAAAAGAATCCACGCTACATTTAGTGCTAAGGCTAAGAGGAGG  25225


 Score = 131 bits (144),  Expect = 2e-27
 Identities = 156/212 (74%), Gaps = 0/212 (0%)
 Strand=Plus/Plus

Query  7927   ATGCAGATCTTCGTGAAGACCTTGACCGGTAAGACCATCACCCTGGAGGTGGAGCCCAGT  7986
              ||||| || || || ||||| |||||||||||  |||||||  | || |||||| |   |
Sbjct  24999  ATGCAAATATTTGTAAAGACTTTGACCGGTAAATCCATCACAGTCGAAGTGGAGTCGTCT  25058

Query  7987   GACACCATCGAGAATGTCAAGGCCAAGATCCAAGACAAAGAGGGCATCCCCCCTGACCAG  8046
              ||||| ||||||    | |||   || |||   |||||||| || || || |||||||| 
Sbjct  25059  GACACTATCGAGTCACTGAAGCAAAAAATCACTGACAAAGAAGGGATTCCACCTGACCAA  25118

Query  8047   CAGAGGTTGATCTTTGCCGGCAAACAGCTGGAAGATGGACGCACTCTGTCCGACTACAAC  8106
              ||| || | || ||||||||||||||  | |||||||  |||||| ||  ||| ||||| 
Sbjct  25119  CAGCGGATTATTTTTGCCGGCAAACAATTAGAAGATGATCGCACTGTGGGCGATTACAAT  25178

Query  8107   ATCCAGAAGGAGTCCACTCTGCATCTGGTCCT  8138
              || || || || ||||| || ||| | || ||
Sbjct  25179  ATTCAAAAAGAATCCACGCTACATTTAGTGCT  25210


>AY666015.1 Grouper iridovirus, complete genome
Length=139793

 Score = 136 bits (150),  Expect = 4e-29
 Identities = 174/240 (73%), Gaps = 0/240 (0%)
 Strand=Plus/Minus

Query  7925   GCATGCAGATCTTCGTGAAGACCTTGACCGGTAAGACCATCACCCTGGAGGTGGAGCCCA  7984
              ||||||||||||| ||||| ||  | || || || ||||||||  | || || || | ||
Sbjct  84163  GCATGCAGATCTTTGTGAAAACTCTTACTGGAAAAACCATCACGATTGACGTCGACCACA  84104

Query  7985   GTGACACCATCGAGAATGTCAAGGCCAAGATCCAAGACAAAGAGGGCATCCCCCCTGACC  8044
               ||||||  |||     |||||||| || || || |||||||| || || || || || |
Sbjct  84103  CTGACACTGTCGGCGCCGTCAAGGCAAAAATTCATGACAAAGAAGGTATTCCTCCAGATC  84044

Query  8045   AGCAGAGGTTGATCTTTGCCGGCAAACAGCTGGAAGATGGACGCACTCTGTCCGACTACA  8104
              |||| || || ||||||| ||| |||||||| || |||     |||| ||  ||| || |
Sbjct  84043  AGCAAAGATTAATCTTTGGCGGAAAACAGCTAGAGGATTCCAACACTATGAGCGATTATA  83984

Query  8105   ACATCCAGAAGGAGTCCACTCTGCATCTGGTCCTGCGCTTGAGGGGAGGTGTCTTAAGTT  8164
              || | || ||||| || ||| ||||  ||||  |||| ||||| ||||| || | || ||
Sbjct  83983  ACGTGCAAAAGGAATCTACTTTGCACTTGGTGTTGCGATTGAGAGGAGGAGTGTAAAATT  83924


 Score = 121 bits (133),  Expect = 3e-24
 Identities = 164/229 (72%), Gaps = 0/229 (0%)
 Strand=Plus/Minus

Query  7697   GCATGCAGATCTTCGTGAAGACCTTGACCGGTAAGACCATCACCCTGGAGGTGGAGCCCA  7756
              ||||||||||||| ||||| ||  | || || || ||||||||  | || || || | ||
Sbjct  84163  GCATGCAGATCTTTGTGAAAACTCTTACTGGAAAAACCATCACGATTGACGTCGACCACA  84104

Query  7757   GTGACACCATCGAGAATGTCAAGGCCAAGATCCAAGACAAAGAGGGCATCCCCCCTGACC  7816
               ||||||  |||     |||||||| || || || |||||||| || || || || || |
Sbjct  84103  CTGACACTGTCGGCGCCGTCAAGGCAAAAATTCATGACAAAGAAGGTATTCCTCCAGATC  84044

Query  7817   AGCAGCGGTTGATCTTTGCCGGCAAACAGCTGGAAGATGGACGCACTCTGTCCGACTACA  7876
              ||||  | || ||||||| ||| |||||||| || |||     |||| ||  ||| || |
Sbjct  84043  AGCAAAGATTAATCTTTGGCGGAAAACAGCTAGAGGATTCCAACACTATGAGCGATTATA  83984

Query  7877   ACATCCAGAAGGAGTCCACTCTGCACCTGGTCCTCCGCCTCAGAGGGGG  7925
              || | || ||||| || ||| ||||| ||||  | ||  | ||||| ||
Sbjct  83983  ACGTGCAAAAGGAATCTACTTTGCACTTGGTGTTGCGATTGAGAGGAGG  83935


 Score = 121 bits (133),  Expect = 3e-24
 Identities = 164/229 (72%), Gaps = 0/229 (0%)
 Strand=Plus/Minus

Query  7469   GCATGCAGATCTTCGTGAAGACCTTGACCGGTAAGACCATCACCCTGGAGGTGGAGCCCA  7528
              ||||||||||||| ||||| ||  | || || || ||||||||  | || || || | ||
Sbjct  84163  GCATGCAGATCTTTGTGAAAACTCTTACTGGAAAAACCATCACGATTGACGTCGACCACA  84104

Query  7529   GTGACACCATCGAGAATGTCAAGGCCAAGATCCAAGACAAAGAGGGCATCCCCCCTGACC  7588
               ||||||  |||     |||||||| || || || |||||||| || || || || || |
Sbjct  84103  CTGACACTGTCGGCGCCGTCAAGGCAAAAATTCATGACAAAGAAGGTATTCCTCCAGATC  84044

Query  7589   AGCAGCGGTTGATCTTTGCCGGCAAACAGCTGGAAGATGGACGCACTCTGTCCGACTACA  7648
              ||||  | || ||||||| ||| |||||||| || |||     |||| ||  ||| || |
Sbjct  84043  AGCAAAGATTAATCTTTGGCGGAAAACAGCTAGAGGATTCCAACACTATGAGCGATTATA  83984

Query  7649   ACATCCAGAAGGAGTCCACTCTGCACCTGGTCCTCCGTCTCAGAGGGGG  7697
              || | || ||||| || ||| ||||| ||||  | ||  | ||||| ||
Sbjct  83983  ACGTGCAAAAGGAATCTACTTTGCACTTGGTGTTGCGATTGAGAGGAGG  83935


 Score = 121 bits (133),  Expect = 3e-24
 Identities = 164/229 (72%), Gaps = 0/229 (0%)
 Strand=Plus/Minus

Query  7241   GCATGCAGATCTTCGTGAAGACCTTGACCGGTAAGACCATCACCCTGGAGGTGGAGCCCA  7300
              ||||||||||||| ||||| ||  | || || || ||||||||  | || || || | ||
Sbjct  84163  GCATGCAGATCTTTGTGAAAACTCTTACTGGAAAAACCATCACGATTGACGTCGACCACA  84104

Query  7301   GTGACACCATCGAGAATGTCAAGGCCAAGATCCAAGACAAAGAGGGCATCCCCCCTGACC  7360
               ||||||  |||     |||||||| || || || |||||||| || || || || || |
Sbjct  84103  CTGACACTGTCGGCGCCGTCAAGGCAAAAATTCATGACAAAGAAGGTATTCCTCCAGATC  84044

Query  7361   AGCAGCGGTTGATCTTTGCCGGCAAACAGCTGGAAGATGGACGCACTCTGTCCGACTACA  7420
              ||||  | || ||||||| ||| |||||||| || |||     |||| ||  ||| || |
Sbjct  84043  AGCAAAGATTAATCTTTGGCGGAAAACAGCTAGAGGATTCCAACACTATGAGCGATTATA  83984

Query  7421   ACATCCAGAAGGAGTCCACTCTGCACCTGGTCCTCCGTCTCAGAGGGGG  7469
              || | || ||||| || ||| ||||| ||||  | ||  | ||||| ||
Sbjct  83983  ACGTGCAAAAGGAATCTACTTTGCACTTGGTGTTGCGATTGAGAGGAGG  83935


 Score = 121 bits (133),  Expect = 3e-24
 Identities = 164/229 (72%), Gaps = 0/229 (0%)
 Strand=Plus/Minus

Query  6785   GCATGCAGATCTTCGTGAAGACCTTGACCGGTAAGACCATCACCCTGGAGGTGGAGCCCA  6844
              ||||||||||||| ||||| ||  | || || || ||||||||  | || || || | ||
Sbjct  84163  GCATGCAGATCTTTGTGAAAACTCTTACTGGAAAAACCATCACGATTGACGTCGACCACA  84104

Query  6845   GTGACACCATCGAGAATGTCAAGGCCAAGATCCAAGACAAAGAGGGCATCCCCCCTGACC  6904
               ||||||  |||     |||||||| || || || |||||||| || || || || || |
Sbjct  84103  CTGACACTGTCGGCGCCGTCAAGGCAAAAATTCATGACAAAGAAGGTATTCCTCCAGATC  84044

Query  6905   AGCAGCGGTTGATCTTTGCCGGCAAACAGCTGGAAGATGGACGCACTCTGTCCGACTACA  6964
              ||||  | || ||||||| ||| |||||||| || |||     |||| ||  ||| || |
Sbjct  84043  AGCAAAGATTAATCTTTGGCGGAAAACAGCTAGAGGATTCCAACACTATGAGCGATTATA  83984

Query  6965   ACATCCAGAAGGAGTCCACTCTGCACCTGGTCCTCCGTCTCAGAGGGGG  7013
              || | || ||||| || ||| ||||| ||||  | ||  | ||||| ||
Sbjct  83983  ACGTGCAAAAGGAATCTACTTTGCACTTGGTGTTGCGATTGAGAGGAGG  83935


 Score = 121 bits (133),  Expect = 3e-24
 Identities = 164/229 (72%), Gaps = 0/229 (0%)
 Strand=Plus/Minus

Query  6557   GCATGCAGATCTTCGTGAAGACCTTGACCGGTAAGACCATCACCCTGGAGGTGGAGCCCA  6616
              ||||||||||||| ||||| ||  | || || || ||||||||  | || || || | ||
Sbjct  84163  GCATGCAGATCTTTGTGAAAACTCTTACTGGAAAAACCATCACGATTGACGTCGACCACA  84104

Query  6617   GTGACACCATCGAGAATGTCAAGGCCAAGATCCAAGACAAAGAGGGCATCCCCCCTGACC  6676
               ||||||  |||     |||||||| || || || |||||||| || || || || || |
Sbjct  84103  CTGACACTGTCGGCGCCGTCAAGGCAAAAATTCATGACAAAGAAGGTATTCCTCCAGATC  84044

Query  6677   AGCAGCGGTTGATCTTTGCCGGCAAACAGCTGGAAGATGGACGCACTCTGTCCGACTACA  6736
              ||||  | || ||||||| ||| |||||||| || |||     |||| ||  ||| || |
Sbjct  84043  AGCAAAGATTAATCTTTGGCGGAAAACAGCTAGAGGATTCCAACACTATGAGCGATTATA  83984

Query  6737   ACATCCAGAAGGAGTCCACTCTGCACCTGGTCCTCCGTCTCAGAGGGGG  6785
              || | || ||||| || ||| ||||| ||||  | ||  | ||||| ||
Sbjct  83983  ACGTGCAAAAGGAATCTACTTTGCACTTGGTGTTGCGATTGAGAGGAGG  83935


 Score = 121 bits (133),  Expect = 3e-24
 Identities = 164/229 (72%), Gaps = 0/229 (0%)
 Strand=Plus/Minus

Query  6329   GCATGCAGATCTTCGTGAAGACCTTGACCGGTAAGACCATCACCCTGGAGGTGGAGCCCA  6388
              ||||||||||||| ||||| ||  | || || || ||||||||  | || || || | ||
Sbjct  84163  GCATGCAGATCTTTGTGAAAACTCTTACTGGAAAAACCATCACGATTGACGTCGACCACA  84104

Query  6389   GTGACACCATCGAGAATGTCAAGGCCAAGATCCAAGACAAAGAGGGCATCCCCCCTGACC  6448
               ||||||  |||     |||||||| || || || |||||||| || || || || || |
Sbjct  84103  CTGACACTGTCGGCGCCGTCAAGGCAAAAATTCATGACAAAGAAGGTATTCCTCCAGATC  84044

Query  6449   AGCAGAGGTTGATCTTTGCCGGCAAACAGCTGGAAGATGGACGCACTCTGTCCGACTACA  6508
              |||| || || ||||||| ||| |||||||| || |||     |||| ||  ||| || |
Sbjct  84043  AGCAAAGATTAATCTTTGGCGGAAAACAGCTAGAGGATTCCAACACTATGAGCGATTATA  83984

Query  6509   ACATCCAGAAAGAGTCCACTCTGCACCTGGTCCTCCGTCTCAGAGGGGG  6557
              || | || || || || ||| ||||| ||||  | ||  | ||||| ||
Sbjct  83983  ACGTGCAAAAGGAATCTACTTTGCACTTGGTGTTGCGATTGAGAGGAGG  83935


 Score = 117 bits (129),  Expect = 4e-23
 Identities = 162/227 (71%), Gaps = 0/227 (0%)
 Strand=Plus/Minus

Query  7015   ATGCAGATCTTCGTGAAGACCTTGACCGGTAAGACCATCACCCTGGAGGTGGAGCCCAGT  7074
              ||||||||||| ||||| ||  | || || || ||||||||  | || || || | || |
Sbjct  84161  ATGCAGATCTTTGTGAAAACTCTTACTGGAAAAACCATCACGATTGACGTCGACCACACT  84102

Query  7075   GACACCATCGAGAATGTCAAGGCCAAGATCCAAGACAAAGAGGGCATCCCCCCTGACCAG  7134
              |||||  |||     |||||||| || || || |||||||| || || || || || |||
Sbjct  84101  GACACTGTCGGCGCCGTCAAGGCAAAAATTCATGACAAAGAAGGTATTCCTCCAGATCAG  84042

Query  7135   CAGCGGTTGATCTTTGCCGGCAAACAGCTGGAAGATGGACGCACTCTGTCCGACTACAAC  7194
              ||  | || ||||||| ||| |||||||| || |||     |||| ||  ||| || |||
Sbjct  84041  CAAAGATTAATCTTTGGCGGAAAACAGCTAGAGGATTCCAACACTATGAGCGATTATAAC  83982

Query  7195   ATCCAGAAGGAGTCCACTCTGCACCTGGTCCTCCGTCTCAGAGGGGG  7241
               | || ||||| || ||| ||||| ||||  | ||  | ||||| ||
Sbjct  83981  GTGCAAAAGGAATCTACTTTGCACTTGGTGTTGCGATTGAGAGGAGG  83935


 Score = 117 bits (129),  Expect = 4e-23
 Identities = 162/227 (71%), Gaps = 0/227 (0%)
 Strand=Plus/Minus

Query  5875   ATGCAGATCTTCGTGAAGACCTTGACCGGTAAGACCATCACCCTGGAGGTGGAGCCCAGT  5934
              ||||||||||| ||||| ||  | || || || ||||||||  | || || || | || |
Sbjct  84161  ATGCAGATCTTTGTGAAAACTCTTACTGGAAAAACCATCACGATTGACGTCGACCACACT  84102

Query  5935   GACACCATCGAGAATGTCAAGGCCAAGATCCAAGACAAAGAGGGCATCCCCCCTGACCAG  5994
              |||||  |||     |||||||| || || || |||||||| || || || || || |||
Sbjct  84101  GACACTGTCGGCGCCGTCAAGGCAAAAATTCATGACAAAGAAGGTATTCCTCCAGATCAG  84042

Query  5995   CAGCGGTTGATCTTTGCCGGCAAACAGCTGGAAGATGGACGCACTCTGTCCGACTACAAC  6054
              ||  | || ||||||| ||| |||||||| || |||     |||| ||  ||| || |||
Sbjct  84041  CAAAGATTAATCTTTGGCGGAAAACAGCTAGAGGATTCCAACACTATGAGCGATTATAAC  83982

Query  6055   ATCCAGAAGGAGTCCACTCTGCACCTGGTCCTCCGTCTCAGAGGGGG  6101
               | || ||||| || ||| ||||| ||||  | ||  | ||||| ||
Sbjct  83981  GTGCAAAAGGAATCTACTTTGCACTTGGTGTTGCGATTGAGAGGAGG  83935


 Score = 116 bits (128),  Expect = 4e-23
 Identities = 163/229 (71%), Gaps = 0/229 (0%)
 Strand=Plus/Minus

Query  6101   GCATGCAGATCTTCGTGAAGACCTTGACCGGTAAGACCATCACCCTGGAGGTGGAGCCCA  6160
              ||||||||||||| ||||| ||  | || || || ||||||||  | || || || | ||
Sbjct  84163  GCATGCAGATCTTTGTGAAAACTCTTACTGGAAAAACCATCACGATTGACGTCGACCACA  84104

Query  6161   GTGACACCATCGAGAATGTCAAGGCCAAGATCCAAGACAAAGAGGGCATCCCCCCTGACC  6220
               ||||||  |||     |||||||| || || || |||||||| || || || || || |
Sbjct  84103  CTGACACTGTCGGCGCCGTCAAGGCAAAAATTCATGACAAAGAAGGTATTCCTCCAGATC  84044

Query  6221   AGCAGCGGTTGATCTTTGCCGGCAAACAGCTGGAAGATGGACGCACTCTGTCCGACTACA  6280
              ||||  | || ||||||| ||| |||||||| || |||     |||| ||  ||| || |
Sbjct  84043  AGCAAAGATTAATCTTTGGCGGAAAACAGCTAGAGGATTCCAACACTATGAGCGATTATA  83984

Query  6281   ACATCCAGAAAGAGTCCACTCTGCACCTGGTCCTCCGTCTCAGAGGGGG  6329
              || | || || || || ||| ||||| ||||  | ||  | ||||| ||
Sbjct  83983  ACGTGCAAAAGGAATCTACTTTGCACTTGGTGTTGCGATTGAGAGGAGG  83935


>NC_031465.1 Golden Marseillevirus, complete genome
Length=360610

 Score = 135 bits (149),  Expect = 1e-28
 Identities = 165/224 (74%), Gaps = 6/224 (3%)
 Strand=Plus/Minus

Query  6331    ATGCAGATCTTCGTGAAGACCTTGACCGGTAAGACCATCACCCTGGAGGTGGAGCCCAGT  6390
               |||||| |||||||||||||  | || || || || || || || || || |||   |||
Sbjct  152104  ATGCAGGTCTTCGTGAAGACTCTCACGGGCAAAACTATTACTCTTGAAGTAGAG---AGT  152048

Query  6391    ---GACACCATCGAGAATGTCAAGGCCAAGATCCAAGACAAAGAGGGCATCCCCCCTGAC  6447
                  |||| | | |||| ||||||    || || ||||| || || || ||| |  | |||
Sbjct  152047  TCAGACAGCGTAGAGACTGTCAAACAAAAAATTCAAGAAAAGGAAGGAATCTCGGCGGAC  151988

Query  6448    CAGCAGAGGTTGATCTTTGCCGGCAAACAGCTGGAAGATGGACGCACTCTGTCCGACTAC  6507
               ||||||||| | ||||| ||||| |||   || ||||||||  | ||| |  |||| |||
Sbjct  151987  CAGCAGAGGCTTATCTTCGCCGGGAAAAGCCTAGAAGATGGGAGAACTTTAGCCGATTAC  151928

Query  6508    AACATCCAGAAAGAGTCCACTCTGCACCTGGTCCTCCGTCTCAG  6551
               |||||||| |||||||| ||||| || || |||||| | |||||
Sbjct  151927  AACATCCAAAAAGAGTCTACTCTTCATCTTGTCCTCAGACTCAG  151884


 Score = 131 bits (144),  Expect = 2e-27
 Identities = 164/224 (73%), Gaps = 6/224 (3%)
 Strand=Plus/Minus

Query  6103    ATGCAGATCTTCGTGAAGACCTTGACCGGTAAGACCATCACCCTGGAGGTGGAGCCCAGT  6162
               |||||| |||||||||||||  | || || || || || || || || || |||   |||
Sbjct  152104  ATGCAGGTCTTCGTGAAGACTCTCACGGGCAAAACTATTACTCTTGAAGTAGAG---AGT  152048

Query  6163    ---GACACCATCGAGAATGTCAAGGCCAAGATCCAAGACAAAGAGGGCATCCCCCCTGAC  6219
                  |||| | | |||| ||||||    || || ||||| || || || ||| |  | |||
Sbjct  152047  TCAGACAGCGTAGAGACTGTCAAACAAAAAATTCAAGAAAAGGAAGGAATCTCGGCGGAC  151988

Query  6220    CAGCAGCGGTTGATCTTTGCCGGCAAACAGCTGGAAGATGGACGCACTCTGTCCGACTAC  6279
               |||||| || | ||||| ||||| |||   || ||||||||  | ||| |  |||| |||
Sbjct  151987  CAGCAGAGGCTTATCTTCGCCGGGAAAAGCCTAGAAGATGGGAGAACTTTAGCCGATTAC  151928

Query  6280    AACATCCAGAAAGAGTCCACTCTGCACCTGGTCCTCCGTCTCAG  6323
               |||||||| |||||||| ||||| || || |||||| | |||||
Sbjct  151927  AACATCCAAAAAGAGTCTACTCTTCATCTTGTCCTCAGACTCAG  151884


 Score = 128 bits (141),  Expect = 2e-26
 Identities = 164/225 (73%), Gaps = 6/225 (3%)
 Strand=Plus/Minus

Query  5874    AATGCAGATCTTCGTGAAGACCTTGACCGGTAAGACCATCACCCTGGAGGTGGAGCCCAG  5933
               ||||||| |||||||||||||  | || || || || || || || || || |||   ||
Sbjct  152105  AATGCAGGTCTTCGTGAAGACTCTCACGGGCAAAACTATTACTCTTGAAGTAGAG---AG  152049

Query  5934    T---GACACCATCGAGAATGTCAAGGCCAAGATCCAAGACAAAGAGGGCATCCCCCCTGA  5990
               |   |||| | | |||| ||||||    || || ||||| || || || ||| |  | ||
Sbjct  152048  TTCAGACAGCGTAGAGACTGTCAAACAAAAAATTCAAGAAAAGGAAGGAATCTCGGCGGA  151989

Query  5991    CCAGCAGCGGTTGATCTTTGCCGGCAAACAGCTGGAAGATGGACGCACTCTGTCCGACTA  6050
               ||||||| || | ||||| ||||| |||   || ||||||||  | ||| |  |||| ||
Sbjct  151988  CCAGCAGAGGCTTATCTTCGCCGGGAAAAGCCTAGAAGATGGGAGAACTTTAGCCGATTA  151929

Query  6051    CAACATCCAGAAGGAGTCCACTCTGCACCTGGTCCTCCGTCTCAG  6095
               ||||||||| || ||||| ||||| || || |||||| | |||||
Sbjct  151928  CAACATCCAAAAAGAGTCTACTCTTCATCTTGTCCTCAGACTCAG  151884


 Score = 128 bits (141),  Expect = 2e-26
 Identities = 158/215 (73%), Gaps = 6/215 (3%)
 Strand=Plus/Minus

Query  7927    ATGCAGATCTTCGTGAAGACCTTGACCGGTAAGACCATCACCCTGGAGGTGGAGCCCAGT  7986
               |||||| |||||||||||||  | || || || || || || || || || |||   |||
Sbjct  152104  ATGCAGGTCTTCGTGAAGACTCTCACGGGCAAAACTATTACTCTTGAAGTAGAG---AGT  152048

Query  7987    ---GACACCATCGAGAATGTCAAGGCCAAGATCCAAGACAAAGAGGGCATCCCCCCTGAC  8043
                  |||| | | |||| ||||||    || || ||||| || || || ||| |  | |||
Sbjct  152047  TCAGACAGCGTAGAGACTGTCAAACAAAAAATTCAAGAAAAGGAAGGAATCTCGGCGGAC  151988

Query  8044    CAGCAGAGGTTGATCTTTGCCGGCAAACAGCTGGAAGATGGACGCACTCTGTCCGACTAC  8103
               ||||||||| | ||||| ||||| |||   || ||||||||  | ||| |  |||| |||
Sbjct  151987  CAGCAGAGGCTTATCTTCGCCGGGAAAAGCCTAGAAGATGGGAGAACTTTAGCCGATTAC  151928

Query  8104    AACATCCAGAAGGAGTCCACTCTGCATCTGGTCCT  8138
               |||||||| || ||||| ||||| ||||| |||||
Sbjct  151927  AACATCCAAAAAGAGTCTACTCTTCATCTTGTCCT  151893


 Score = 126 bits (139),  Expect = 8e-26
 Identities = 163/224 (73%), Gaps = 6/224 (3%)
 Strand=Plus/Minus

Query  7699    ATGCAGATCTTCGTGAAGACCTTGACCGGTAAGACCATCACCCTGGAGGTGGAGCCCAGT  7758
               |||||| |||||||||||||  | || || || || || || || || || |||   |||
Sbjct  152104  ATGCAGGTCTTCGTGAAGACTCTCACGGGCAAAACTATTACTCTTGAAGTAGAG---AGT  152048

Query  7759    ---GACACCATCGAGAATGTCAAGGCCAAGATCCAAGACAAAGAGGGCATCCCCCCTGAC  7815
                  |||| | | |||| ||||||    || || ||||| || || || ||| |  | |||
Sbjct  152047  TCAGACAGCGTAGAGACTGTCAAACAAAAAATTCAAGAAAAGGAAGGAATCTCGGCGGAC  151988

Query  7816    CAGCAGCGGTTGATCTTTGCCGGCAAACAGCTGGAAGATGGACGCACTCTGTCCGACTAC  7875
               |||||| || | ||||| ||||| |||   || ||||||||  | ||| |  |||| |||
Sbjct  151987  CAGCAGAGGCTTATCTTCGCCGGGAAAAGCCTAGAAGATGGGAGAACTTTAGCCGATTAC  151928

Query  7876    AACATCCAGAAGGAGTCCACTCTGCACCTGGTCCTCCGCCTCAG  7919
               |||||||| || ||||| ||||| || || |||||| | |||||
Sbjct  151927  AACATCCAAAAAGAGTCTACTCTTCATCTTGTCCTCAGACTCAG  151884


 Score = 126 bits (139),  Expect = 8e-26
 Identities = 163/224 (73%), Gaps = 6/224 (3%)
 Strand=Plus/Minus

Query  7471    ATGCAGATCTTCGTGAAGACCTTGACCGGTAAGACCATCACCCTGGAGGTGGAGCCCAGT  7530
               |||||| |||||||||||||  | || || || || || || || || || |||   |||
Sbjct  152104  ATGCAGGTCTTCGTGAAGACTCTCACGGGCAAAACTATTACTCTTGAAGTAGAG---AGT  152048

Query  7531    ---GACACCATCGAGAATGTCAAGGCCAAGATCCAAGACAAAGAGGGCATCCCCCCTGAC  7587
                  |||| | | |||| ||||||    || || ||||| || || || ||| |  | |||
Sbjct  152047  TCAGACAGCGTAGAGACTGTCAAACAAAAAATTCAAGAAAAGGAAGGAATCTCGGCGGAC  151988

Query  7588    CAGCAGCGGTTGATCTTTGCCGGCAAACAGCTGGAAGATGGACGCACTCTGTCCGACTAC  7647
               |||||| || | ||||| ||||| |||   || ||||||||  | ||| |  |||| |||
Sbjct  151987  CAGCAGAGGCTTATCTTCGCCGGGAAAAGCCTAGAAGATGGGAGAACTTTAGCCGATTAC  151928

Query  7648    AACATCCAGAAGGAGTCCACTCTGCACCTGGTCCTCCGTCTCAG  7691
               |||||||| || ||||| ||||| || || |||||| | |||||
Sbjct  151927  AACATCCAAAAAGAGTCTACTCTTCATCTTGTCCTCAGACTCAG  151884


 Score = 126 bits (139),  Expect = 8e-26
 Identities = 163/224 (73%), Gaps = 6/224 (3%)
 Strand=Plus/Minus

Query  7243    ATGCAGATCTTCGTGAAGACCTTGACCGGTAAGACCATCACCCTGGAGGTGGAGCCCAGT  7302
               |||||| |||||||||||||  | || || || || || || || || || |||   |||
Sbjct  152104  ATGCAGGTCTTCGTGAAGACTCTCACGGGCAAAACTATTACTCTTGAAGTAGAG---AGT  152048

Query  7303    ---GACACCATCGAGAATGTCAAGGCCAAGATCCAAGACAAAGAGGGCATCCCCCCTGAC  7359
                  |||| | | |||| ||||||    || || ||||| || || || ||| |  | |||
Sbjct  152047  TCAGACAGCGTAGAGACTGTCAAACAAAAAATTCAAGAAAAGGAAGGAATCTCGGCGGAC  151988

Query  7360    CAGCAGCGGTTGATCTTTGCCGGCAAACAGCTGGAAGATGGACGCACTCTGTCCGACTAC  7419
               |||||| || | ||||| ||||| |||   || ||||||||  | ||| |  |||| |||
Sbjct  151987  CAGCAGAGGCTTATCTTCGCCGGGAAAAGCCTAGAAGATGGGAGAACTTTAGCCGATTAC  151928

Query  7420    AACATCCAGAAGGAGTCCACTCTGCACCTGGTCCTCCGTCTCAG  7463
               |||||||| || ||||| ||||| || || |||||| | |||||
Sbjct  151927  AACATCCAAAAAGAGTCTACTCTTCATCTTGTCCTCAGACTCAG  151884


 Score = 126 bits (139),  Expect = 8e-26
 Identities = 163/224 (73%), Gaps = 6/224 (3%)
 Strand=Plus/Minus

Query  7015    ATGCAGATCTTCGTGAAGACCTTGACCGGTAAGACCATCACCCTGGAGGTGGAGCCCAGT  7074
               |||||| |||||||||||||  | || || || || || || || || || |||   |||
Sbjct  152104  ATGCAGGTCTTCGTGAAGACTCTCACGGGCAAAACTATTACTCTTGAAGTAGAG---AGT  152048

Query  7075    ---GACACCATCGAGAATGTCAAGGCCAAGATCCAAGACAAAGAGGGCATCCCCCCTGAC  7131
                  |||| | | |||| ||||||    || || ||||| || || || ||| |  | |||
Sbjct  152047  TCAGACAGCGTAGAGACTGTCAAACAAAAAATTCAAGAAAAGGAAGGAATCTCGGCGGAC  151988

Query  7132    CAGCAGCGGTTGATCTTTGCCGGCAAACAGCTGGAAGATGGACGCACTCTGTCCGACTAC  7191
               |||||| || | ||||| ||||| |||   || ||||||||  | ||| |  |||| |||
Sbjct  151987  CAGCAGAGGCTTATCTTCGCCGGGAAAAGCCTAGAAGATGGGAGAACTTTAGCCGATTAC  151928

Query  7192    AACATCCAGAAGGAGTCCACTCTGCACCTGGTCCTCCGTCTCAG  7235
               |||||||| || ||||| ||||| || || |||||| | |||||
Sbjct  151927  AACATCCAAAAAGAGTCTACTCTTCATCTTGTCCTCAGACTCAG  151884


 Score = 126 bits (139),  Expect = 8e-26
 Identities = 163/224 (73%), Gaps = 6/224 (3%)
 Strand=Plus/Minus

Query  6787    ATGCAGATCTTCGTGAAGACCTTGACCGGTAAGACCATCACCCTGGAGGTGGAGCCCAGT  6846
               |||||| |||||||||||||  | || || || || || || || || || |||   |||
Sbjct  152104  ATGCAGGTCTTCGTGAAGACTCTCACGGGCAAAACTATTACTCTTGAAGTAGAG---AGT  152048

Query  6847    ---GACACCATCGAGAATGTCAAGGCCAAGATCCAAGACAAAGAGGGCATCCCCCCTGAC  6903
                  |||| | | |||| ||||||    || || ||||| || || || ||| |  | |||
Sbjct  152047  TCAGACAGCGTAGAGACTGTCAAACAAAAAATTCAAGAAAAGGAAGGAATCTCGGCGGAC  151988

Query  6904    CAGCAGCGGTTGATCTTTGCCGGCAAACAGCTGGAAGATGGACGCACTCTGTCCGACTAC  6963
               |||||| || | ||||| ||||| |||   || ||||||||  | ||| |  |||| |||
Sbjct  151987  CAGCAGAGGCTTATCTTCGCCGGGAAAAGCCTAGAAGATGGGAGAACTTTAGCCGATTAC  151928

Query  6964    AACATCCAGAAGGAGTCCACTCTGCACCTGGTCCTCCGTCTCAG  7007
               |||||||| || ||||| ||||| || || |||||| | |||||
Sbjct  151927  AACATCCAAAAAGAGTCTACTCTTCATCTTGTCCTCAGACTCAG  151884


 Score = 126 bits (139),  Expect = 8e-26
 Identities = 163/224 (73%), Gaps = 6/224 (3%)
 Strand=Plus/Minus

Query  6559    ATGCAGATCTTCGTGAAGACCTTGACCGGTAAGACCATCACCCTGGAGGTGGAGCCCAGT  6618
               |||||| |||||||||||||  | || || || || || || || || || |||   |||
Sbjct  152104  ATGCAGGTCTTCGTGAAGACTCTCACGGGCAAAACTATTACTCTTGAAGTAGAG---AGT  152048

Query  6619    ---GACACCATCGAGAATGTCAAGGCCAAGATCCAAGACAAAGAGGGCATCCCCCCTGAC  6675
                  |||| | | |||| ||||||    || || ||||| || || || ||| |  | |||
Sbjct  152047  TCAGACAGCGTAGAGACTGTCAAACAAAAAATTCAAGAAAAGGAAGGAATCTCGGCGGAC  151988

Query  6676    CAGCAGCGGTTGATCTTTGCCGGCAAACAGCTGGAAGATGGACGCACTCTGTCCGACTAC  6735
               |||||| || | ||||| ||||| |||   || ||||||||  | ||| |  |||| |||
Sbjct  151987  CAGCAGAGGCTTATCTTCGCCGGGAAAAGCCTAGAAGATGGGAGAACTTTAGCCGATTAC  151928

Query  6736    AACATCCAGAAGGAGTCCACTCTGCACCTGGTCCTCCGTCTCAG  6779
               |||||||| || ||||| ||||| || || |||||| | |||||
Sbjct  151927  AACATCCAAAAAGAGTCTACTCTTCATCTTGTCCTCAGACTCAG  151884


>KT835053.1 Golden Marseillevirus, complete genome
Length=360610

 Score = 135 bits (149),  Expect = 1e-28
 Identities = 165/224 (74%), Gaps = 6/224 (3%)
 Strand=Plus/Minus

Query  6331    ATGCAGATCTTCGTGAAGACCTTGACCGGTAAGACCATCACCCTGGAGGTGGAGCCCAGT  6390
               |||||| |||||||||||||  | || || || || || || || || || |||   |||
Sbjct  152104  ATGCAGGTCTTCGTGAAGACTCTCACGGGCAAAACTATTACTCTTGAAGTAGAG---AGT  152048

Query  6391    ---GACACCATCGAGAATGTCAAGGCCAAGATCCAAGACAAAGAGGGCATCCCCCCTGAC  6447
                  |||| | | |||| ||||||    || || ||||| || || || ||| |  | |||
Sbjct  152047  TCAGACAGCGTAGAGACTGTCAAACAAAAAATTCAAGAAAAGGAAGGAATCTCGGCGGAC  151988

Query  6448    CAGCAGAGGTTGATCTTTGCCGGCAAACAGCTGGAAGATGGACGCACTCTGTCCGACTAC  6507
               ||||||||| | ||||| ||||| |||   || ||||||||  | ||| |  |||| |||
Sbjct  151987  CAGCAGAGGCTTATCTTCGCCGGGAAAAGCCTAGAAGATGGGAGAACTTTAGCCGATTAC  151928

Query  6508    AACATCCAGAAAGAGTCCACTCTGCACCTGGTCCTCCGTCTCAG  6551
               |||||||| |||||||| ||||| || || |||||| | |||||
Sbjct  151927  AACATCCAAAAAGAGTCTACTCTTCATCTTGTCCTCAGACTCAG  151884


 Score = 131 bits (144),  Expect = 2e-27
 Identities = 164/224 (73%), Gaps = 6/224 (3%)
 Strand=Plus/Minus

Query  6103    ATGCAGATCTTCGTGAAGACCTTGACCGGTAAGACCATCACCCTGGAGGTGGAGCCCAGT  6162
               |||||| |||||||||||||  | || || || || || || || || || |||   |||
Sbjct  152104  ATGCAGGTCTTCGTGAAGACTCTCACGGGCAAAACTATTACTCTTGAAGTAGAG---AGT  152048

Query  6163    ---GACACCATCGAGAATGTCAAGGCCAAGATCCAAGACAAAGAGGGCATCCCCCCTGAC  6219
                  |||| | | |||| ||||||    || || ||||| || || || ||| |  | |||
Sbjct  152047  TCAGACAGCGTAGAGACTGTCAAACAAAAAATTCAAGAAAAGGAAGGAATCTCGGCGGAC  151988

Query  6220    CAGCAGCGGTTGATCTTTGCCGGCAAACAGCTGGAAGATGGACGCACTCTGTCCGACTAC  6279
               |||||| || | ||||| ||||| |||   || ||||||||  | ||| |  |||| |||
Sbjct  151987  CAGCAGAGGCTTATCTTCGCCGGGAAAAGCCTAGAAGATGGGAGAACTTTAGCCGATTAC  151928

Query  6280    AACATCCAGAAAGAGTCCACTCTGCACCTGGTCCTCCGTCTCAG  6323
               |||||||| |||||||| ||||| || || |||||| | |||||
Sbjct  151927  AACATCCAAAAAGAGTCTACTCTTCATCTTGTCCTCAGACTCAG  151884


 Score = 128 bits (141),  Expect = 2e-26
 Identities = 164/225 (73%), Gaps = 6/225 (3%)
 Strand=Plus/Minus

Query  5874    AATGCAGATCTTCGTGAAGACCTTGACCGGTAAGACCATCACCCTGGAGGTGGAGCCCAG  5933
               ||||||| |||||||||||||  | || || || || || || || || || |||   ||
Sbjct  152105  AATGCAGGTCTTCGTGAAGACTCTCACGGGCAAAACTATTACTCTTGAAGTAGAG---AG  152049

Query  5934    T---GACACCATCGAGAATGTCAAGGCCAAGATCCAAGACAAAGAGGGCATCCCCCCTGA  5990
               |   |||| | | |||| ||||||    || || ||||| || || || ||| |  | ||
Sbjct  152048  TTCAGACAGCGTAGAGACTGTCAAACAAAAAATTCAAGAAAAGGAAGGAATCTCGGCGGA  151989

Query  5991    CCAGCAGCGGTTGATCTTTGCCGGCAAACAGCTGGAAGATGGACGCACTCTGTCCGACTA  6050
               ||||||| || | ||||| ||||| |||   || ||||||||  | ||| |  |||| ||
Sbjct  151988  CCAGCAGAGGCTTATCTTCGCCGGGAAAAGCCTAGAAGATGGGAGAACTTTAGCCGATTA  151929

Query  6051    CAACATCCAGAAGGAGTCCACTCTGCACCTGGTCCTCCGTCTCAG  6095
               ||||||||| || ||||| ||||| || || |||||| | |||||
Sbjct  151928  CAACATCCAAAAAGAGTCTACTCTTCATCTTGTCCTCAGACTCAG  151884


 Score = 128 bits (141),  Expect = 2e-26
 Identities = 158/215 (73%), Gaps = 6/215 (3%)
 Strand=Plus/Minus

Query  7927    ATGCAGATCTTCGTGAAGACCTTGACCGGTAAGACCATCACCCTGGAGGTGGAGCCCAGT  7986
               |||||| |||||||||||||  | || || || || || || || || || |||   |||
Sbjct  152104  ATGCAGGTCTTCGTGAAGACTCTCACGGGCAAAACTATTACTCTTGAAGTAGAG---AGT  152048

Query  7987    ---GACACCATCGAGAATGTCAAGGCCAAGATCCAAGACAAAGAGGGCATCCCCCCTGAC  8043
                  |||| | | |||| ||||||    || || ||||| || || || ||| |  | |||
Sbjct  152047  TCAGACAGCGTAGAGACTGTCAAACAAAAAATTCAAGAAAAGGAAGGAATCTCGGCGGAC  151988

Query  8044    CAGCAGAGGTTGATCTTTGCCGGCAAACAGCTGGAAGATGGACGCACTCTGTCCGACTAC  8103
               ||||||||| | ||||| ||||| |||   || ||||||||  | ||| |  |||| |||
Sbjct  151987  CAGCAGAGGCTTATCTTCGCCGGGAAAAGCCTAGAAGATGGGAGAACTTTAGCCGATTAC  151928

Query  8104    AACATCCAGAAGGAGTCCACTCTGCATCTGGTCCT  8138
               |||||||| || ||||| ||||| ||||| |||||
Sbjct  151927  AACATCCAAAAAGAGTCTACTCTTCATCTTGTCCT  151893


 Score = 126 bits (139),  Expect = 8e-26
 Identities = 163/224 (73%), Gaps = 6/224 (3%)
 Strand=Plus/Minus

Query  7699    ATGCAGATCTTCGTGAAGACCTTGACCGGTAAGACCATCACCCTGGAGGTGGAGCCCAGT  7758
               |||||| |||||||||||||  | || || || || || || || || || |||   |||
Sbjct  152104  ATGCAGGTCTTCGTGAAGACTCTCACGGGCAAAACTATTACTCTTGAAGTAGAG---AGT  152048

Query  7759    ---GACACCATCGAGAATGTCAAGGCCAAGATCCAAGACAAAGAGGGCATCCCCCCTGAC  7815
                  |||| | | |||| ||||||    || || ||||| || || || ||| |  | |||
Sbjct  152047  TCAGACAGCGTAGAGACTGTCAAACAAAAAATTCAAGAAAAGGAAGGAATCTCGGCGGAC  151988

Query  7816    CAGCAGCGGTTGATCTTTGCCGGCAAACAGCTGGAAGATGGACGCACTCTGTCCGACTAC  7875
               |||||| || | ||||| ||||| |||   || ||||||||  | ||| |  |||| |||
Sbjct  151987  CAGCAGAGGCTTATCTTCGCCGGGAAAAGCCTAGAAGATGGGAGAACTTTAGCCGATTAC  151928

Query  7876    AACATCCAGAAGGAGTCCACTCTGCACCTGGTCCTCCGCCTCAG  7919
               |||||||| || ||||| ||||| || || |||||| | |||||
Sbjct  151927  AACATCCAAAAAGAGTCTACTCTTCATCTTGTCCTCAGACTCAG  151884


 Score = 126 bits (139),  Expect = 8e-26
 Identities = 163/224 (73%), Gaps = 6/224 (3%)
 Strand=Plus/Minus

Query  7471    ATGCAGATCTTCGTGAAGACCTTGACCGGTAAGACCATCACCCTGGAGGTGGAGCCCAGT  7530
               |||||| |||||||||||||  | || || || || || || || || || |||   |||
Sbjct  152104  ATGCAGGTCTTCGTGAAGACTCTCACGGGCAAAACTATTACTCTTGAAGTAGAG---AGT  152048

Query  7531    ---GACACCATCGAGAATGTCAAGGCCAAGATCCAAGACAAAGAGGGCATCCCCCCTGAC  7587
                  |||| | | |||| ||||||    || || ||||| || || || ||| |  | |||
Sbjct  152047  TCAGACAGCGTAGAGACTGTCAAACAAAAAATTCAAGAAAAGGAAGGAATCTCGGCGGAC  151988

Query  7588    CAGCAGCGGTTGATCTTTGCCGGCAAACAGCTGGAAGATGGACGCACTCTGTCCGACTAC  7647
               |||||| || | ||||| ||||| |||   || ||||||||  | ||| |  |||| |||
Sbjct  151987  CAGCAGAGGCTTATCTTCGCCGGGAAAAGCCTAGAAGATGGGAGAACTTTAGCCGATTAC  151928

Query  7648    AACATCCAGAAGGAGTCCACTCTGCACCTGGTCCTCCGTCTCAG  7691
               |||||||| || ||||| ||||| || || |||||| | |||||
Sbjct  151927  AACATCCAAAAAGAGTCTACTCTTCATCTTGTCCTCAGACTCAG  151884


 Score = 126 bits (139),  Expect = 8e-26
 Identities = 163/224 (73%), Gaps = 6/224 (3%)
 Strand=Plus/Minus

Query  7243    ATGCAGATCTTCGTGAAGACCTTGACCGGTAAGACCATCACCCTGGAGGTGGAGCCCAGT  7302
               |||||| |||||||||||||  | || || || || || || || || || |||   |||
Sbjct  152104  ATGCAGGTCTTCGTGAAGACTCTCACGGGCAAAACTATTACTCTTGAAGTAGAG---AGT  152048

Query  7303    ---GACACCATCGAGAATGTCAAGGCCAAGATCCAAGACAAAGAGGGCATCCCCCCTGAC  7359
                  |||| | | |||| ||||||    || || ||||| || || || ||| |  | |||
Sbjct  152047  TCAGACAGCGTAGAGACTGTCAAACAAAAAATTCAAGAAAAGGAAGGAATCTCGGCGGAC  151988

Query  7360    CAGCAGCGGTTGATCTTTGCCGGCAAACAGCTGGAAGATGGACGCACTCTGTCCGACTAC  7419
               |||||| || | ||||| ||||| |||   || ||||||||  | ||| |  |||| |||
Sbjct  151987  CAGCAGAGGCTTATCTTCGCCGGGAAAAGCCTAGAAGATGGGAGAACTTTAGCCGATTAC  151928

Query  7420    AACATCCAGAAGGAGTCCACTCTGCACCTGGTCCTCCGTCTCAG  7463
               |||||||| || ||||| ||||| || || |||||| | |||||
Sbjct  151927  AACATCCAAAAAGAGTCTACTCTTCATCTTGTCCTCAGACTCAG  151884


 Score = 126 bits (139),  Expect = 8e-26
 Identities = 163/224 (73%), Gaps = 6/224 (3%)
 Strand=Plus/Minus

Query  7015    ATGCAGATCTTCGTGAAGACCTTGACCGGTAAGACCATCACCCTGGAGGTGGAGCCCAGT  7074
               |||||| |||||||||||||  | || || || || || || || || || |||   |||
Sbjct  152104  ATGCAGGTCTTCGTGAAGACTCTCACGGGCAAAACTATTACTCTTGAAGTAGAG---AGT  152048

Query  7075    ---GACACCATCGAGAATGTCAAGGCCAAGATCCAAGACAAAGAGGGCATCCCCCCTGAC  7131
                  |||| | | |||| ||||||    || || ||||| || || || ||| |  | |||
Sbjct  152047  TCAGACAGCGTAGAGACTGTCAAACAAAAAATTCAAGAAAAGGAAGGAATCTCGGCGGAC  151988

Query  7132    CAGCAGCGGTTGATCTTTGCCGGCAAACAGCTGGAAGATGGACGCACTCTGTCCGACTAC  7191
               |||||| || | ||||| ||||| |||   || ||||||||  | ||| |  |||| |||
Sbjct  151987  CAGCAGAGGCTTATCTTCGCCGGGAAAAGCCTAGAAGATGGGAGAACTTTAGCCGATTAC  151928

Query  7192    AACATCCAGAAGGAGTCCACTCTGCACCTGGTCCTCCGTCTCAG  7235
               |||||||| || ||||| ||||| || || |||||| | |||||
Sbjct  151927  AACATCCAAAAAGAGTCTACTCTTCATCTTGTCCTCAGACTCAG  151884


 Score = 126 bits (139),  Expect = 8e-26
 Identities = 163/224 (73%), Gaps = 6/224 (3%)
 Strand=Plus/Minus

Query  6787    ATGCAGATCTTCGTGAAGACCTTGACCGGTAAGACCATCACCCTGGAGGTGGAGCCCAGT  6846
               |||||| |||||||||||||  | || || || || || || || || || |||   |||
Sbjct  152104  ATGCAGGTCTTCGTGAAGACTCTCACGGGCAAAACTATTACTCTTGAAGTAGAG---AGT  152048

Query  6847    ---GACACCATCGAGAATGTCAAGGCCAAGATCCAAGACAAAGAGGGCATCCCCCCTGAC  6903
                  |||| | | |||| ||||||    || || ||||| || || || ||| |  | |||
Sbjct  152047  TCAGACAGCGTAGAGACTGTCAAACAAAAAATTCAAGAAAAGGAAGGAATCTCGGCGGAC  151988

Query  6904    CAGCAGCGGTTGATCTTTGCCGGCAAACAGCTGGAAGATGGACGCACTCTGTCCGACTAC  6963
               |||||| || | ||||| ||||| |||   || ||||||||  | ||| |  |||| |||
Sbjct  151987  CAGCAGAGGCTTATCTTCGCCGGGAAAAGCCTAGAAGATGGGAGAACTTTAGCCGATTAC  151928

Query  6964    AACATCCAGAAGGAGTCCACTCTGCACCTGGTCCTCCGTCTCAG  7007
               |||||||| || ||||| ||||| || || |||||| | |||||
Sbjct  151927  AACATCCAAAAAGAGTCTACTCTTCATCTTGTCCTCAGACTCAG  151884


 Score = 126 bits (139),  Expect = 8e-26
 Identities = 163/224 (73%), Gaps = 6/224 (3%)
 Strand=Plus/Minus

Query  6559    ATGCAGATCTTCGTGAAGACCTTGACCGGTAAGACCATCACCCTGGAGGTGGAGCCCAGT  6618
               |||||| |||||||||||||  | || || || || || || || || || |||   |||
Sbjct  152104  ATGCAGGTCTTCGTGAAGACTCTCACGGGCAAAACTATTACTCTTGAAGTAGAG---AGT  152048

Query  6619    ---GACACCATCGAGAATGTCAAGGCCAAGATCCAAGACAAAGAGGGCATCCCCCCTGAC  6675
                  |||| | | |||| ||||||    || || ||||| || || || ||| |  | |||
Sbjct  152047  TCAGACAGCGTAGAGACTGTCAAACAAAAAATTCAAGAAAAGGAAGGAATCTCGGCGGAC  151988

Query  6676    CAGCAGCGGTTGATCTTTGCCGGCAAACAGCTGGAAGATGGACGCACTCTGTCCGACTAC  6735
               |||||| || | ||||| ||||| |||   || ||||||||  | ||| |  |||| |||
Sbjct  151987  CAGCAGAGGCTTATCTTCGCCGGGAAAAGCCTAGAAGATGGGAGAACTTTAGCCGATTAC  151928

Query  6736    AACATCCAGAAGGAGTCCACTCTGCACCTGGTCCTCCGTCTCAG  6779
               |||||||| || ||||| ||||| || || |||||| | |||||
Sbjct  151927  AACATCCAAAAAGAGTCTACTCTTCATCTTGTCCTCAGACTCAG  151884


>NC_033780.2 Mythimna unipuncta granulovirus B isolate MyunGV#8, 
complete genome
Length=144673

 Score = 134 bits (148),  Expect = 1e-28
 Identities = 161/219 (74%), Gaps = 0/219 (0%)
 Strand=Plus/Minus

Query  7470   CATGCAGATCTTCGTGAAGACCTTGACCGGTAAGACCATCACCCTGGAGGTGGAGCCCAG  7529
              ||||||||| ||||| |||||  |||| ||||| || || ||  ||||||||||| | ||
Sbjct  41863  CATGCAGATTTTCGTAAAGACGCTGACGGGTAAAACGATAACGGTGGAGGTGGAGTCGAG  41804

Query  7530   TGACACCATCGAGAATGTCAAGGCCAAGATCCAAGACAAAGAGGGCATCCCCCCTGACCA  7589
               |||||  |   |    | |||   || |||   ||||| ||| || | ||| | |||||
Sbjct  41803  CGACACTGTGTCGTCGTTGAAGCAAAAAATCATGGACAAGGAGAGCGTTCCCGCGGACCA  41744

Query  7590   GCAGCGGTTGATCTTTGCCGGCAAACAGCTGGAAGATGGACGCACTCTGTCCGACTACAA  7649
               |||||  |||| || |||||||| ||||| || || |  ||||| || |||||||| ||
Sbjct  41743  ACAGCGCCTGATATTCGCCGGCAAGCAGCTCGACGACGAGCGCACCCTCTCCGACTATAA  41684

Query  7650   CATCCAGAAGGAGTCCACTCTGCACCTGGTCCTCCGTCT  7688
              ||| |||||||||  ||| ||||| |||||  | |||||
Sbjct  41683  CATTCAGAAGGAGAGCACGCTGCATCTGGTGTTACGTCT  41645


 Score = 134 bits (148),  Expect = 1e-28
 Identities = 161/219 (74%), Gaps = 0/219 (0%)
 Strand=Plus/Minus

Query  7242   CATGCAGATCTTCGTGAAGACCTTGACCGGTAAGACCATCACCCTGGAGGTGGAGCCCAG  7301
              ||||||||| ||||| |||||  |||| ||||| || || ||  ||||||||||| | ||
Sbjct  41863  CATGCAGATTTTCGTAAAGACGCTGACGGGTAAAACGATAACGGTGGAGGTGGAGTCGAG  41804

Query  7302   TGACACCATCGAGAATGTCAAGGCCAAGATCCAAGACAAAGAGGGCATCCCCCCTGACCA  7361
               |||||  |   |    | |||   || |||   ||||| ||| || | ||| | |||||
Sbjct  41803  CGACACTGTGTCGTCGTTGAAGCAAAAAATCATGGACAAGGAGAGCGTTCCCGCGGACCA  41744

Query  7362   GCAGCGGTTGATCTTTGCCGGCAAACAGCTGGAAGATGGACGCACTCTGTCCGACTACAA  7421
               |||||  |||| || |||||||| ||||| || || |  ||||| || |||||||| ||
Sbjct  41743  ACAGCGCCTGATATTCGCCGGCAAGCAGCTCGACGACGAGCGCACCCTCTCCGACTATAA  41684

Query  7422   CATCCAGAAGGAGTCCACTCTGCACCTGGTCCTCCGTCT  7460
              ||| |||||||||  ||| ||||| |||||  | |||||
Sbjct  41683  CATTCAGAAGGAGAGCACGCTGCATCTGGTGTTACGTCT  41645


 Score = 134 bits (148),  Expect = 1e-28
 Identities = 161/219 (74%), Gaps = 0/219 (0%)
 Strand=Plus/Minus

Query  6786   CATGCAGATCTTCGTGAAGACCTTGACCGGTAAGACCATCACCCTGGAGGTGGAGCCCAG  6845
              ||||||||| ||||| |||||  |||| ||||| || || ||  ||||||||||| | ||
Sbjct  41863  CATGCAGATTTTCGTAAAGACGCTGACGGGTAAAACGATAACGGTGGAGGTGGAGTCGAG  41804

Query  6846   TGACACCATCGAGAATGTCAAGGCCAAGATCCAAGACAAAGAGGGCATCCCCCCTGACCA  6905
               |||||  |   |    | |||   || |||   ||||| ||| || | ||| | |||||
Sbjct  41803  CGACACTGTGTCGTCGTTGAAGCAAAAAATCATGGACAAGGAGAGCGTTCCCGCGGACCA  41744

Query  6906   GCAGCGGTTGATCTTTGCCGGCAAACAGCTGGAAGATGGACGCACTCTGTCCGACTACAA  6965
               |||||  |||| || |||||||| ||||| || || |  ||||| || |||||||| ||
Sbjct  41743  ACAGCGCCTGATATTCGCCGGCAAGCAGCTCGACGACGAGCGCACCCTCTCCGACTATAA  41684

Query  6966   CATCCAGAAGGAGTCCACTCTGCACCTGGTCCTCCGTCT  7004
              ||| |||||||||  ||| ||||| |||||  | |||||
Sbjct  41683  CATTCAGAAGGAGAGCACGCTGCATCTGGTGTTACGTCT  41645


 Score = 134 bits (148),  Expect = 1e-28
 Identities = 161/219 (74%), Gaps = 0/219 (0%)
 Strand=Plus/Minus

Query  6558   CATGCAGATCTTCGTGAAGACCTTGACCGGTAAGACCATCACCCTGGAGGTGGAGCCCAG  6617
              ||||||||| ||||| |||||  |||| ||||| || || ||  ||||||||||| | ||
Sbjct  41863  CATGCAGATTTTCGTAAAGACGCTGACGGGTAAAACGATAACGGTGGAGGTGGAGTCGAG  41804

Query  6618   TGACACCATCGAGAATGTCAAGGCCAAGATCCAAGACAAAGAGGGCATCCCCCCTGACCA  6677
               |||||  |   |    | |||   || |||   ||||| ||| || | ||| | |||||
Sbjct  41803  CGACACTGTGTCGTCGTTGAAGCAAAAAATCATGGACAAGGAGAGCGTTCCCGCGGACCA  41744

Query  6678   GCAGCGGTTGATCTTTGCCGGCAAACAGCTGGAAGATGGACGCACTCTGTCCGACTACAA  6737
               |||||  |||| || |||||||| ||||| || || |  ||||| || |||||||| ||
Sbjct  41743  ACAGCGCCTGATATTCGCCGGCAAGCAGCTCGACGACGAGCGCACCCTCTCCGACTATAA  41684

Query  6738   CATCCAGAAGGAGTCCACTCTGCACCTGGTCCTCCGTCT  6776
              ||| |||||||||  ||| ||||| |||||  | |||||
Sbjct  41683  CATTCAGAAGGAGAGCACGCTGCATCTGGTGTTACGTCT  41645


 Score = 132 bits (146),  Expect = 5e-28
 Identities = 160/218 (73%), Gaps = 0/218 (0%)
 Strand=Plus/Minus

Query  7015   ATGCAGATCTTCGTGAAGACCTTGACCGGTAAGACCATCACCCTGGAGGTGGAGCCCAGT  7074
              |||||||| ||||| |||||  |||| ||||| || || ||  ||||||||||| | || 
Sbjct  41862  ATGCAGATTTTCGTAAAGACGCTGACGGGTAAAACGATAACGGTGGAGGTGGAGTCGAGC  41803

Query  7075   GACACCATCGAGAATGTCAAGGCCAAGATCCAAGACAAAGAGGGCATCCCCCCTGACCAG  7134
              |||||  |   |    | |||   || |||   ||||| ||| || | ||| | ||||| 
Sbjct  41802  GACACTGTGTCGTCGTTGAAGCAAAAAATCATGGACAAGGAGAGCGTTCCCGCGGACCAA  41743

Query  7135   CAGCGGTTGATCTTTGCCGGCAAACAGCTGGAAGATGGACGCACTCTGTCCGACTACAAC  7194
              |||||  |||| || |||||||| ||||| || || |  ||||| || |||||||| |||
Sbjct  41742  CAGCGCCTGATATTCGCCGGCAAGCAGCTCGACGACGAGCGCACCCTCTCCGACTATAAC  41683

Query  7195   ATCCAGAAGGAGTCCACTCTGCACCTGGTCCTCCGTCT  7232
              || |||||||||  ||| ||||| |||||  | |||||
Sbjct  41682  ATTCAGAAGGAGAGCACGCTGCATCTGGTGTTACGTCT  41645


 Score = 132 bits (146),  Expect = 5e-28
 Identities = 160/218 (73%), Gaps = 0/218 (0%)
 Strand=Plus/Minus

Query  5875   ATGCAGATCTTCGTGAAGACCTTGACCGGTAAGACCATCACCCTGGAGGTGGAGCCCAGT  5934
              |||||||| ||||| |||||  |||| ||||| || || ||  ||||||||||| | || 
Sbjct  41862  ATGCAGATTTTCGTAAAGACGCTGACGGGTAAAACGATAACGGTGGAGGTGGAGTCGAGC  41803

Query  5935   GACACCATCGAGAATGTCAAGGCCAAGATCCAAGACAAAGAGGGCATCCCCCCTGACCAG  5994
              |||||  |   |    | |||   || |||   ||||| ||| || | ||| | ||||| 
Sbjct  41802  GACACTGTGTCGTCGTTGAAGCAAAAAATCATGGACAAGGAGAGCGTTCCCGCGGACCAA  41743

Query  5995   CAGCGGTTGATCTTTGCCGGCAAACAGCTGGAAGATGGACGCACTCTGTCCGACTACAAC  6054
              |||||  |||| || |||||||| ||||| || || |  ||||| || |||||||| |||
Sbjct  41742  CAGCGCCTGATATTCGCCGGCAAGCAGCTCGACGACGAGCGCACCCTCTCCGACTATAAC  41683

Query  6055   ATCCAGAAGGAGTCCACTCTGCACCTGGTCCTCCGTCT  6092
              || |||||||||  ||| ||||| |||||  | |||||
Sbjct  41682  ATTCAGAAGGAGAGCACGCTGCATCTGGTGTTACGTCT  41645


 Score = 132 bits (145),  Expect = 2e-27
 Identities = 155/210 (74%), Gaps = 0/210 (0%)
 Strand=Plus/Minus

Query  7926   CATGCAGATCTTCGTGAAGACCTTGACCGGTAAGACCATCACCCTGGAGGTGGAGCCCAG  7985
              ||||||||| ||||| |||||  |||| ||||| || || ||  ||||||||||| | ||
Sbjct  41863  CATGCAGATTTTCGTAAAGACGCTGACGGGTAAAACGATAACGGTGGAGGTGGAGTCGAG  41804

Query  7986   TGACACCATCGAGAATGTCAAGGCCAAGATCCAAGACAAAGAGGGCATCCCCCCTGACCA  8045
               |||||  |   |    | |||   || |||   ||||| ||| || | ||| | |||||
Sbjct  41803  CGACACTGTGTCGTCGTTGAAGCAAAAAATCATGGACAAGGAGAGCGTTCCCGCGGACCA  41744

Query  8046   GCAGAGGTTGATCTTTGCCGGCAAACAGCTGGAAGATGGACGCACTCTGTCCGACTACAA  8105
               ||| |  |||| || |||||||| ||||| || || |  ||||| || |||||||| ||
Sbjct  41743  ACAGCGCCTGATATTCGCCGGCAAGCAGCTCGACGACGAGCGCACCCTCTCCGACTATAA  41684

Query  8106   CATCCAGAAGGAGTCCACTCTGCATCTGGT  8135
              ||| |||||||||  ||| |||||||||||
Sbjct  41683  CATTCAGAAGGAGAGCACGCTGCATCTGGT  41654


 Score = 132 bits (145),  Expect = 2e-27
 Identities = 155/210 (74%), Gaps = 0/210 (0%)
 Strand=Plus/Minus

Query  7698   CATGCAGATCTTCGTGAAGACCTTGACCGGTAAGACCATCACCCTGGAGGTGGAGCCCAG  7757
              ||||||||| ||||| |||||  |||| ||||| || || ||  ||||||||||| | ||
Sbjct  41863  CATGCAGATTTTCGTAAAGACGCTGACGGGTAAAACGATAACGGTGGAGGTGGAGTCGAG  41804

Query  7758   TGACACCATCGAGAATGTCAAGGCCAAGATCCAAGACAAAGAGGGCATCCCCCCTGACCA  7817
               |||||  |   |    | |||   || |||   ||||| ||| || | ||| | |||||
Sbjct  41803  CGACACTGTGTCGTCGTTGAAGCAAAAAATCATGGACAAGGAGAGCGTTCCCGCGGACCA  41744

Query  7818   GCAGCGGTTGATCTTTGCCGGCAAACAGCTGGAAGATGGACGCACTCTGTCCGACTACAA  7877
               |||||  |||| || |||||||| ||||| || || |  ||||| || |||||||| ||
Sbjct  41743  ACAGCGCCTGATATTCGCCGGCAAGCAGCTCGACGACGAGCGCACCCTCTCCGACTATAA  41684

Query  7878   CATCCAGAAGGAGTCCACTCTGCACCTGGT  7907
              ||| |||||||||  ||| ||||| |||||
Sbjct  41683  CATTCAGAAGGAGAGCACGCTGCATCTGGT  41654


 Score = 130 bits (143),  Expect = 6e-27
 Identities = 160/219 (73%), Gaps = 0/219 (0%)
 Strand=Plus/Minus

Query  6102   CATGCAGATCTTCGTGAAGACCTTGACCGGTAAGACCATCACCCTGGAGGTGGAGCCCAG  6161
              ||||||||| ||||| |||||  |||| ||||| || || ||  ||||||||||| | ||
Sbjct  41863  CATGCAGATTTTCGTAAAGACGCTGACGGGTAAAACGATAACGGTGGAGGTGGAGTCGAG  41804

Query  6162   TGACACCATCGAGAATGTCAAGGCCAAGATCCAAGACAAAGAGGGCATCCCCCCTGACCA  6221
               |||||  |   |    | |||   || |||   ||||| ||| || | ||| | |||||
Sbjct  41803  CGACACTGTGTCGTCGTTGAAGCAAAAAATCATGGACAAGGAGAGCGTTCCCGCGGACCA  41744

Query  6222   GCAGCGGTTGATCTTTGCCGGCAAACAGCTGGAAGATGGACGCACTCTGTCCGACTACAA  6281
               |||||  |||| || |||||||| ||||| || || |  ||||| || |||||||| ||
Sbjct  41743  ACAGCGCCTGATATTCGCCGGCAAGCAGCTCGACGACGAGCGCACCCTCTCCGACTATAA  41684

Query  6282   CATCCAGAAAGAGTCCACTCTGCACCTGGTCCTCCGTCT  6320
              ||| ||||| |||  ||| ||||| |||||  | |||||
Sbjct  41683  CATTCAGAAGGAGAGCACGCTGCATCTGGTGTTACGTCT  41645


 Score = 125 bits (138),  Expect = 8e-26
 Identities = 159/219 (73%), Gaps = 0/219 (0%)
 Strand=Plus/Minus

Query  6330   CATGCAGATCTTCGTGAAGACCTTGACCGGTAAGACCATCACCCTGGAGGTGGAGCCCAG  6389
              ||||||||| ||||| |||||  |||| ||||| || || ||  ||||||||||| | ||
Sbjct  41863  CATGCAGATTTTCGTAAAGACGCTGACGGGTAAAACGATAACGGTGGAGGTGGAGTCGAG  41804

Query  6390   TGACACCATCGAGAATGTCAAGGCCAAGATCCAAGACAAAGAGGGCATCCCCCCTGACCA  6449
               |||||  |   |    | |||   || |||   ||||| ||| || | ||| | |||||
Sbjct  41803  CGACACTGTGTCGTCGTTGAAGCAAAAAATCATGGACAAGGAGAGCGTTCCCGCGGACCA  41744

Query  6450   GCAGAGGTTGATCTTTGCCGGCAAACAGCTGGAAGATGGACGCACTCTGTCCGACTACAA  6509
               ||| |  |||| || |||||||| ||||| || || |  ||||| || |||||||| ||
Sbjct  41743  ACAGCGCCTGATATTCGCCGGCAAGCAGCTCGACGACGAGCGCACCCTCTCCGACTATAA  41684

Query  6510   CATCCAGAAAGAGTCCACTCTGCACCTGGTCCTCCGTCT  6548
              ||| ||||| |||  ||| ||||| |||||  | |||||
Sbjct  41683  CATTCAGAAGGAGAGCACGCTGCATCTGGTGTTACGTCT  41645


>NC_028112.1 Yellowstone lake phycodnavirus 1 DNA, complete genome, 
isolate: 1
Length=178262

 Score = 134 bits (148),  Expect = 1e-28
 Identities = 161/219 (74%), Gaps = 0/219 (0%)
 Strand=Plus/Plus

Query  5874   AATGCAGATCTTCGTGAAGACCTTGACCGGTAAGACCATCACCCTGGAGGTGGAGCCCAG  5933
              |||||| ||||| || |||||  | ||||| ||||| || || || ||||| ||| |  |
Sbjct  27405  AATGCAAATCTTTGTCAAGACGCTTACCGGCAAGACTATTACTCTTGAGGTTGAGTCAGG  27464

Query  5934   TGACACCATCGAGAATGTCAAGGCCAAGATCCAAGACAAAGAGGGCATCCCCCCTGACCA  5993
              ||| | ||| |  ||| | ||||| || || || ||||| ||||| || || || |||||
Sbjct  27465  TGATAGCATTGCAAATTTGAAGGCTAAAATTCAGGACAAGGAGGGAATTCCTCCAGACCA  27524

Query  5994   GCAGCGGTTGATCTTTGCCGGCAAACAGCTGGAAGATGGACGCACTCTGTCCGACTACAA  6053
              ||||||  | || ||||| || || || || || ||||  || || ||  | ||||| ||
Sbjct  27525  GCAGCGTCTAATTTTTGCTGGTAAGCAACTCGAGGATGATCGTACCCTAGCAGACTATAA  27584

Query  6054   CATCCAGAAGGAGTCCACTCTGCACCTGGTCCTCCGTCT  6092
                |||| ||||| |||||||| || || ||| | |||||
Sbjct  27585  TGTCCAAAAGGAATCCACTCTTCATCTAGTCTTGCGTCT  27623


 Score = 132 bits (146),  Expect = 5e-28
 Identities = 160/218 (73%), Gaps = 0/218 (0%)
 Strand=Plus/Plus

Query  6559   ATGCAGATCTTCGTGAAGACCTTGACCGGTAAGACCATCACCCTGGAGGTGGAGCCCAGT  6618
              ||||| ||||| || |||||  | ||||| ||||| || || || ||||| ||| |  ||
Sbjct  27406  ATGCAAATCTTTGTCAAGACGCTTACCGGCAAGACTATTACTCTTGAGGTTGAGTCAGGT  27465

Query  6619   GACACCATCGAGAATGTCAAGGCCAAGATCCAAGACAAAGAGGGCATCCCCCCTGACCAG  6678
              || | ||| |  ||| | ||||| || || || ||||| ||||| || || || ||||||
Sbjct  27466  GATAGCATTGCAAATTTGAAGGCTAAAATTCAGGACAAGGAGGGAATTCCTCCAGACCAG  27525

Query  6679   CAGCGGTTGATCTTTGCCGGCAAACAGCTGGAAGATGGACGCACTCTGTCCGACTACAAC  6738
              |||||  | || ||||| || || || || || ||||  || || ||  | ||||| || 
Sbjct  27526  CAGCGTCTAATTTTTGCTGGTAAGCAACTCGAGGATGATCGTACCCTAGCAGACTATAAT  27585

Query  6739   ATCCAGAAGGAGTCCACTCTGCACCTGGTCCTCCGTCT  6776
               |||| ||||| |||||||| || || ||| | |||||
Sbjct  27586  GTCCAAAAGGAATCCACTCTTCATCTAGTCTTGCGTCT  27623


 Score = 132 bits (146),  Expect = 5e-28
 Identities = 160/218 (73%), Gaps = 0/218 (0%)
 Strand=Plus/Plus

Query  6787   ATGCAGATCTTCGTGAAGACCTTGACCGGTAAGACCATCACCCTGGAGGTGGAGCCCAGT  6846
              ||||| ||||| || |||||  | ||||| ||||| || || || ||||| ||| |  ||
Sbjct  27406  ATGCAAATCTTTGTCAAGACGCTTACCGGCAAGACTATTACTCTTGAGGTTGAGTCAGGT  27465

Query  6847   GACACCATCGAGAATGTCAAGGCCAAGATCCAAGACAAAGAGGGCATCCCCCCTGACCAG  6906
              || | ||| |  ||| | ||||| || || || ||||| ||||| || || || ||||||
Sbjct  27466  GATAGCATTGCAAATTTGAAGGCTAAAATTCAGGACAAGGAGGGAATTCCTCCAGACCAG  27525

Query  6907   CAGCGGTTGATCTTTGCCGGCAAACAGCTGGAAGATGGACGCACTCTGTCCGACTACAAC  6966
              |||||  | || ||||| || || || || || ||||  || || ||  | ||||| || 
Sbjct  27526  CAGCGTCTAATTTTTGCTGGTAAGCAACTCGAGGATGATCGTACCCTAGCAGACTATAAT  27585

Query  6967   ATCCAGAAGGAGTCCACTCTGCACCTGGTCCTCCGTCT  7004
               |||| ||||| |||||||| || || ||| | |||||
Sbjct  27586  GTCCAAAAGGAATCCACTCTTCATCTAGTCTTGCGTCT  27623


 Score = 132 bits (146),  Expect = 5e-28
 Identities = 160/218 (73%), Gaps = 0/218 (0%)
 Strand=Plus/Plus

Query  7015   ATGCAGATCTTCGTGAAGACCTTGACCGGTAAGACCATCACCCTGGAGGTGGAGCCCAGT  7074
              ||||| ||||| || |||||  | ||||| ||||| || || || ||||| ||| |  ||
Sbjct  27406  ATGCAAATCTTTGTCAAGACGCTTACCGGCAAGACTATTACTCTTGAGGTTGAGTCAGGT  27465

Query  7075   GACACCATCGAGAATGTCAAGGCCAAGATCCAAGACAAAGAGGGCATCCCCCCTGACCAG  7134
              || | ||| |  ||| | ||||| || || || ||||| ||||| || || || ||||||
Sbjct  27466  GATAGCATTGCAAATTTGAAGGCTAAAATTCAGGACAAGGAGGGAATTCCTCCAGACCAG  27525

Query  7135   CAGCGGTTGATCTTTGCCGGCAAACAGCTGGAAGATGGACGCACTCTGTCCGACTACAAC  7194
              |||||  | || ||||| || || || || || ||||  || || ||  | ||||| || 
Sbjct  27526  CAGCGTCTAATTTTTGCTGGTAAGCAACTCGAGGATGATCGTACCCTAGCAGACTATAAT  27585

Query  7195   ATCCAGAAGGAGTCCACTCTGCACCTGGTCCTCCGTCT  7232
               |||| ||||| |||||||| || || ||| | |||||
Sbjct  27586  GTCCAAAAGGAATCCACTCTTCATCTAGTCTTGCGTCT  27623


 Score = 132 bits (146),  Expect = 5e-28
 Identities = 160/218 (73%), Gaps = 0/218 (0%)
 Strand=Plus/Plus

Query  7243   ATGCAGATCTTCGTGAAGACCTTGACCGGTAAGACCATCACCCTGGAGGTGGAGCCCAGT  7302
              ||||| ||||| || |||||  | ||||| ||||| || || || ||||| ||| |  ||
Sbjct  27406  ATGCAAATCTTTGTCAAGACGCTTACCGGCAAGACTATTACTCTTGAGGTTGAGTCAGGT  27465

Query  7303   GACACCATCGAGAATGTCAAGGCCAAGATCCAAGACAAAGAGGGCATCCCCCCTGACCAG  7362
              || | ||| |  ||| | ||||| || || || ||||| ||||| || || || ||||||
Sbjct  27466  GATAGCATTGCAAATTTGAAGGCTAAAATTCAGGACAAGGAGGGAATTCCTCCAGACCAG  27525

Query  7363   CAGCGGTTGATCTTTGCCGGCAAACAGCTGGAAGATGGACGCACTCTGTCCGACTACAAC  7422
              |||||  | || ||||| || || || || || ||||  || || ||  | ||||| || 
Sbjct  27526  CAGCGTCTAATTTTTGCTGGTAAGCAACTCGAGGATGATCGTACCCTAGCAGACTATAAT  27585

Query  7423   ATCCAGAAGGAGTCCACTCTGCACCTGGTCCTCCGTCT  7460
               |||| ||||| |||||||| || || ||| | |||||
Sbjct  27586  GTCCAAAAGGAATCCACTCTTCATCTAGTCTTGCGTCT  27623


 Score = 132 bits (146),  Expect = 5e-28
 Identities = 160/218 (73%), Gaps = 0/218 (0%)
 Strand=Plus/Plus

Query  7471   ATGCAGATCTTCGTGAAGACCTTGACCGGTAAGACCATCACCCTGGAGGTGGAGCCCAGT  7530
              ||||| ||||| || |||||  | ||||| ||||| || || || ||||| ||| |  ||
Sbjct  27406  ATGCAAATCTTTGTCAAGACGCTTACCGGCAAGACTATTACTCTTGAGGTTGAGTCAGGT  27465

Query  7531   GACACCATCGAGAATGTCAAGGCCAAGATCCAAGACAAAGAGGGCATCCCCCCTGACCAG  7590
              || | ||| |  ||| | ||||| || || || ||||| ||||| || || || ||||||
Sbjct  27466  GATAGCATTGCAAATTTGAAGGCTAAAATTCAGGACAAGGAGGGAATTCCTCCAGACCAG  27525

Query  7591   CAGCGGTTGATCTTTGCCGGCAAACAGCTGGAAGATGGACGCACTCTGTCCGACTACAAC  7650
              |||||  | || ||||| || || || || || ||||  || || ||  | ||||| || 
Sbjct  27526  CAGCGTCTAATTTTTGCTGGTAAGCAACTCGAGGATGATCGTACCCTAGCAGACTATAAT  27585

Query  7651   ATCCAGAAGGAGTCCACTCTGCACCTGGTCCTCCGTCT  7688
               |||| ||||| |||||||| || || ||| | |||||
Sbjct  27586  GTCCAAAAGGAATCCACTCTTCATCTAGTCTTGCGTCT  27623


 Score = 128 bits (141),  Expect = 2e-26
 Identities = 159/218 (73%), Gaps = 0/218 (0%)
 Strand=Plus/Plus

Query  6103   ATGCAGATCTTCGTGAAGACCTTGACCGGTAAGACCATCACCCTGGAGGTGGAGCCCAGT  6162
              ||||| ||||| || |||||  | ||||| ||||| || || || ||||| ||| |  ||
Sbjct  27406  ATGCAAATCTTTGTCAAGACGCTTACCGGCAAGACTATTACTCTTGAGGTTGAGTCAGGT  27465

Query  6163   GACACCATCGAGAATGTCAAGGCCAAGATCCAAGACAAAGAGGGCATCCCCCCTGACCAG  6222
              || | ||| |  ||| | ||||| || || || ||||| ||||| || || || ||||||
Sbjct  27466  GATAGCATTGCAAATTTGAAGGCTAAAATTCAGGACAAGGAGGGAATTCCTCCAGACCAG  27525

Query  6223   CAGCGGTTGATCTTTGCCGGCAAACAGCTGGAAGATGGACGCACTCTGTCCGACTACAAC  6282
              |||||  | || ||||| || || || || || ||||  || || ||  | ||||| || 
Sbjct  27526  CAGCGTCTAATTTTTGCTGGTAAGCAACTCGAGGATGATCGTACCCTAGCAGACTATAAT  27585

Query  6283   ATCCAGAAAGAGTCCACTCTGCACCTGGTCCTCCGTCT  6320
               |||| || || |||||||| || || ||| | |||||
Sbjct  27586  GTCCAAAAGGAATCCACTCTTCATCTAGTCTTGCGTCT  27623


 Score = 128 bits (141),  Expect = 2e-26
 Identities = 159/218 (73%), Gaps = 0/218 (0%)
 Strand=Plus/Plus

Query  7699   ATGCAGATCTTCGTGAAGACCTTGACCGGTAAGACCATCACCCTGGAGGTGGAGCCCAGT  7758
              ||||| ||||| || |||||  | ||||| ||||| || || || ||||| ||| |  ||
Sbjct  27406  ATGCAAATCTTTGTCAAGACGCTTACCGGCAAGACTATTACTCTTGAGGTTGAGTCAGGT  27465

Query  7759   GACACCATCGAGAATGTCAAGGCCAAGATCCAAGACAAAGAGGGCATCCCCCCTGACCAG  7818
              || | ||| |  ||| | ||||| || || || ||||| ||||| || || || ||||||
Sbjct  27466  GATAGCATTGCAAATTTGAAGGCTAAAATTCAGGACAAGGAGGGAATTCCTCCAGACCAG  27525

Query  7819   CAGCGGTTGATCTTTGCCGGCAAACAGCTGGAAGATGGACGCACTCTGTCCGACTACAAC  7878
              |||||  | || ||||| || || || || || ||||  || || ||  | ||||| || 
Sbjct  27526  CAGCGTCTAATTTTTGCTGGTAAGCAACTCGAGGATGATCGTACCCTAGCAGACTATAAT  27585

Query  7879   ATCCAGAAGGAGTCCACTCTGCACCTGGTCCTCCGCCT  7916
               |||| ||||| |||||||| || || ||| | || ||
Sbjct  27586  GTCCAAAAGGAATCCACTCTTCATCTAGTCTTGCGTCT  27623


>KX855660.2 Mythimna unipuncta granulovirus B isolate MyunGV#8, 
complete genome
Length=144673

 Score = 134 bits (148),  Expect = 1e-28
 Identities = 161/219 (74%), Gaps = 0/219 (0%)
 Strand=Plus/Minus

Query  7470   CATGCAGATCTTCGTGAAGACCTTGACCGGTAAGACCATCACCCTGGAGGTGGAGCCCAG  7529
              ||||||||| ||||| |||||  |||| ||||| || || ||  ||||||||||| | ||
Sbjct  41863  CATGCAGATTTTCGTAAAGACGCTGACGGGTAAAACGATAACGGTGGAGGTGGAGTCGAG  41804

Query  7530   TGACACCATCGAGAATGTCAAGGCCAAGATCCAAGACAAAGAGGGCATCCCCCCTGACCA  7589
               |||||  |   |    | |||   || |||   ||||| ||| || | ||| | |||||
Sbjct  41803  CGACACTGTGTCGTCGTTGAAGCAAAAAATCATGGACAAGGAGAGCGTTCCCGCGGACCA  41744

Query  7590   GCAGCGGTTGATCTTTGCCGGCAAACAGCTGGAAGATGGACGCACTCTGTCCGACTACAA  7649
               |||||  |||| || |||||||| ||||| || || |  ||||| || |||||||| ||
Sbjct  41743  ACAGCGCCTGATATTCGCCGGCAAGCAGCTCGACGACGAGCGCACCCTCTCCGACTATAA  41684

Query  7650   CATCCAGAAGGAGTCCACTCTGCACCTGGTCCTCCGTCT  7688
              ||| |||||||||  ||| ||||| |||||  | |||||
Sbjct  41683  CATTCAGAAGGAGAGCACGCTGCATCTGGTGTTACGTCT  41645


 Score = 134 bits (148),  Expect = 1e-28
 Identities = 161/219 (74%), Gaps = 0/219 (0%)
 Strand=Plus/Minus

Query  7242   CATGCAGATCTTCGTGAAGACCTTGACCGGTAAGACCATCACCCTGGAGGTGGAGCCCAG  7301
              ||||||||| ||||| |||||  |||| ||||| || || ||  ||||||||||| | ||
Sbjct  41863  CATGCAGATTTTCGTAAAGACGCTGACGGGTAAAACGATAACGGTGGAGGTGGAGTCGAG  41804

Query  7302   TGACACCATCGAGAATGTCAAGGCCAAGATCCAAGACAAAGAGGGCATCCCCCCTGACCA  7361
               |||||  |   |    | |||   || |||   ||||| ||| || | ||| | |||||
Sbjct  41803  CGACACTGTGTCGTCGTTGAAGCAAAAAATCATGGACAAGGAGAGCGTTCCCGCGGACCA  41744

Query  7362   GCAGCGGTTGATCTTTGCCGGCAAACAGCTGGAAGATGGACGCACTCTGTCCGACTACAA  7421
               |||||  |||| || |||||||| ||||| || || |  ||||| || |||||||| ||
Sbjct  41743  ACAGCGCCTGATATTCGCCGGCAAGCAGCTCGACGACGAGCGCACCCTCTCCGACTATAA  41684

Query  7422   CATCCAGAAGGAGTCCACTCTGCACCTGGTCCTCCGTCT  7460
              ||| |||||||||  ||| ||||| |||||  | |||||
Sbjct  41683  CATTCAGAAGGAGAGCACGCTGCATCTGGTGTTACGTCT  41645


 Score = 134 bits (148),  Expect = 1e-28
 Identities = 161/219 (74%), Gaps = 0/219 (0%)
 Strand=Plus/Minus

Query  6786   CATGCAGATCTTCGTGAAGACCTTGACCGGTAAGACCATCACCCTGGAGGTGGAGCCCAG  6845
              ||||||||| ||||| |||||  |||| ||||| || || ||  ||||||||||| | ||
Sbjct  41863  CATGCAGATTTTCGTAAAGACGCTGACGGGTAAAACGATAACGGTGGAGGTGGAGTCGAG  41804

Query  6846   TGACACCATCGAGAATGTCAAGGCCAAGATCCAAGACAAAGAGGGCATCCCCCCTGACCA  6905
               |||||  |   |    | |||   || |||   ||||| ||| || | ||| | |||||
Sbjct  41803  CGACACTGTGTCGTCGTTGAAGCAAAAAATCATGGACAAGGAGAGCGTTCCCGCGGACCA  41744

Query  6906   GCAGCGGTTGATCTTTGCCGGCAAACAGCTGGAAGATGGACGCACTCTGTCCGACTACAA  6965
               |||||  |||| || |||||||| ||||| || || |  ||||| || |||||||| ||
Sbjct  41743  ACAGCGCCTGATATTCGCCGGCAAGCAGCTCGACGACGAGCGCACCCTCTCCGACTATAA  41684

Query  6966   CATCCAGAAGGAGTCCACTCTGCACCTGGTCCTCCGTCT  7004
              ||| |||||||||  ||| ||||| |||||  | |||||
Sbjct  41683  CATTCAGAAGGAGAGCACGCTGCATCTGGTGTTACGTCT  41645


 Score = 134 bits (148),  Expect = 1e-28
 Identities = 161/219 (74%), Gaps = 0/219 (0%)
 Strand=Plus/Minus

Query  6558   CATGCAGATCTTCGTGAAGACCTTGACCGGTAAGACCATCACCCTGGAGGTGGAGCCCAG  6617
              ||||||||| ||||| |||||  |||| ||||| || || ||  ||||||||||| | ||
Sbjct  41863  CATGCAGATTTTCGTAAAGACGCTGACGGGTAAAACGATAACGGTGGAGGTGGAGTCGAG  41804

Query  6618   TGACACCATCGAGAATGTCAAGGCCAAGATCCAAGACAAAGAGGGCATCCCCCCTGACCA  6677
               |||||  |   |    | |||   || |||   ||||| ||| || | ||| | |||||
Sbjct  41803  CGACACTGTGTCGTCGTTGAAGCAAAAAATCATGGACAAGGAGAGCGTTCCCGCGGACCA  41744

Query  6678   GCAGCGGTTGATCTTTGCCGGCAAACAGCTGGAAGATGGACGCACTCTGTCCGACTACAA  6737
               |||||  |||| || |||||||| ||||| || || |  ||||| || |||||||| ||
Sbjct  41743  ACAGCGCCTGATATTCGCCGGCAAGCAGCTCGACGACGAGCGCACCCTCTCCGACTATAA  41684

Query  6738   CATCCAGAAGGAGTCCACTCTGCACCTGGTCCTCCGTCT  6776
              ||| |||||||||  ||| ||||| |||||  | |||||
Sbjct  41683  CATTCAGAAGGAGAGCACGCTGCATCTGGTGTTACGTCT  41645


 Score = 132 bits (146),  Expect = 5e-28
 Identities = 160/218 (73%), Gaps = 0/218 (0%)
 Strand=Plus/Minus

Query  7015   ATGCAGATCTTCGTGAAGACCTTGACCGGTAAGACCATCACCCTGGAGGTGGAGCCCAGT  7074
              |||||||| ||||| |||||  |||| ||||| || || ||  ||||||||||| | || 
Sbjct  41862  ATGCAGATTTTCGTAAAGACGCTGACGGGTAAAACGATAACGGTGGAGGTGGAGTCGAGC  41803

Query  7075   GACACCATCGAGAATGTCAAGGCCAAGATCCAAGACAAAGAGGGCATCCCCCCTGACCAG  7134
              |||||  |   |    | |||   || |||   ||||| ||| || | ||| | ||||| 
Sbjct  41802  GACACTGTGTCGTCGTTGAAGCAAAAAATCATGGACAAGGAGAGCGTTCCCGCGGACCAA  41743

Query  7135   CAGCGGTTGATCTTTGCCGGCAAACAGCTGGAAGATGGACGCACTCTGTCCGACTACAAC  7194
              |||||  |||| || |||||||| ||||| || || |  ||||| || |||||||| |||
Sbjct  41742  CAGCGCCTGATATTCGCCGGCAAGCAGCTCGACGACGAGCGCACCCTCTCCGACTATAAC  41683

Query  7195   ATCCAGAAGGAGTCCACTCTGCACCTGGTCCTCCGTCT  7232
              || |||||||||  ||| ||||| |||||  | |||||
Sbjct  41682  ATTCAGAAGGAGAGCACGCTGCATCTGGTGTTACGTCT  41645


 Score = 132 bits (146),  Expect = 5e-28
 Identities = 160/218 (73%), Gaps = 0/218 (0%)
 Strand=Plus/Minus

Query  5875   ATGCAGATCTTCGTGAAGACCTTGACCGGTAAGACCATCACCCTGGAGGTGGAGCCCAGT  5934
              |||||||| ||||| |||||  |||| ||||| || || ||  ||||||||||| | || 
Sbjct  41862  ATGCAGATTTTCGTAAAGACGCTGACGGGTAAAACGATAACGGTGGAGGTGGAGTCGAGC  41803

Query  5935   GACACCATCGAGAATGTCAAGGCCAAGATCCAAGACAAAGAGGGCATCCCCCCTGACCAG  5994
              |||||  |   |    | |||   || |||   ||||| ||| || | ||| | ||||| 
Sbjct  41802  GACACTGTGTCGTCGTTGAAGCAAAAAATCATGGACAAGGAGAGCGTTCCCGCGGACCAA  41743

Query  5995   CAGCGGTTGATCTTTGCCGGCAAACAGCTGGAAGATGGACGCACTCTGTCCGACTACAAC  6054
              |||||  |||| || |||||||| ||||| || || |  ||||| || |||||||| |||
Sbjct  41742  CAGCGCCTGATATTCGCCGGCAAGCAGCTCGACGACGAGCGCACCCTCTCCGACTATAAC  41683

Query  6055   ATCCAGAAGGAGTCCACTCTGCACCTGGTCCTCCGTCT  6092
              || |||||||||  ||| ||||| |||||  | |||||
Sbjct  41682  ATTCAGAAGGAGAGCACGCTGCATCTGGTGTTACGTCT  41645


 Score = 132 bits (145),  Expect = 2e-27
 Identities = 155/210 (74%), Gaps = 0/210 (0%)
 Strand=Plus/Minus

Query  7926   CATGCAGATCTTCGTGAAGACCTTGACCGGTAAGACCATCACCCTGGAGGTGGAGCCCAG  7985
              ||||||||| ||||| |||||  |||| ||||| || || ||  ||||||||||| | ||
Sbjct  41863  CATGCAGATTTTCGTAAAGACGCTGACGGGTAAAACGATAACGGTGGAGGTGGAGTCGAG  41804

Query  7986   TGACACCATCGAGAATGTCAAGGCCAAGATCCAAGACAAAGAGGGCATCCCCCCTGACCA  8045
               |||||  |   |    | |||   || |||   ||||| ||| || | ||| | |||||
Sbjct  41803  CGACACTGTGTCGTCGTTGAAGCAAAAAATCATGGACAAGGAGAGCGTTCCCGCGGACCA  41744

Query  8046   GCAGAGGTTGATCTTTGCCGGCAAACAGCTGGAAGATGGACGCACTCTGTCCGACTACAA  8105
               ||| |  |||| || |||||||| ||||| || || |  ||||| || |||||||| ||
Sbjct  41743  ACAGCGCCTGATATTCGCCGGCAAGCAGCTCGACGACGAGCGCACCCTCTCCGACTATAA  41684

Query  8106   CATCCAGAAGGAGTCCACTCTGCATCTGGT  8135
              ||| |||||||||  ||| |||||||||||
Sbjct  41683  CATTCAGAAGGAGAGCACGCTGCATCTGGT  41654


 Score = 132 bits (145),  Expect = 2e-27
 Identities = 155/210 (74%), Gaps = 0/210 (0%)
 Strand=Plus/Minus

Query  7698   CATGCAGATCTTCGTGAAGACCTTGACCGGTAAGACCATCACCCTGGAGGTGGAGCCCAG  7757
              ||||||||| ||||| |||||  |||| ||||| || || ||  ||||||||||| | ||
Sbjct  41863  CATGCAGATTTTCGTAAAGACGCTGACGGGTAAAACGATAACGGTGGAGGTGGAGTCGAG  41804

Query  7758   TGACACCATCGAGAATGTCAAGGCCAAGATCCAAGACAAAGAGGGCATCCCCCCTGACCA  7817
               |||||  |   |    | |||   || |||   ||||| ||| || | ||| | |||||
Sbjct  41803  CGACACTGTGTCGTCGTTGAAGCAAAAAATCATGGACAAGGAGAGCGTTCCCGCGGACCA  41744

Query  7818   GCAGCGGTTGATCTTTGCCGGCAAACAGCTGGAAGATGGACGCACTCTGTCCGACTACAA  7877
               |||||  |||| || |||||||| ||||| || || |  ||||| || |||||||| ||
Sbjct  41743  ACAGCGCCTGATATTCGCCGGCAAGCAGCTCGACGACGAGCGCACCCTCTCCGACTATAA  41684

Query  7878   CATCCAGAAGGAGTCCACTCTGCACCTGGT  7907
              ||| |||||||||  ||| ||||| |||||
Sbjct  41683  CATTCAGAAGGAGAGCACGCTGCATCTGGT  41654


 Score = 130 bits (143),  Expect = 6e-27
 Identities = 160/219 (73%), Gaps = 0/219 (0%)
 Strand=Plus/Minus

Query  6102   CATGCAGATCTTCGTGAAGACCTTGACCGGTAAGACCATCACCCTGGAGGTGGAGCCCAG  6161
              ||||||||| ||||| |||||  |||| ||||| || || ||  ||||||||||| | ||
Sbjct  41863  CATGCAGATTTTCGTAAAGACGCTGACGGGTAAAACGATAACGGTGGAGGTGGAGTCGAG  41804

Query  6162   TGACACCATCGAGAATGTCAAGGCCAAGATCCAAGACAAAGAGGGCATCCCCCCTGACCA  6221
               |||||  |   |    | |||   || |||   ||||| ||| || | ||| | |||||
Sbjct  41803  CGACACTGTGTCGTCGTTGAAGCAAAAAATCATGGACAAGGAGAGCGTTCCCGCGGACCA  41744

Query  6222   GCAGCGGTTGATCTTTGCCGGCAAACAGCTGGAAGATGGACGCACTCTGTCCGACTACAA  6281
               |||||  |||| || |||||||| ||||| || || |  ||||| || |||||||| ||
Sbjct  41743  ACAGCGCCTGATATTCGCCGGCAAGCAGCTCGACGACGAGCGCACCCTCTCCGACTATAA  41684

Query  6282   CATCCAGAAAGAGTCCACTCTGCACCTGGTCCTCCGTCT  6320
              ||| ||||| |||  ||| ||||| |||||  | |||||
Sbjct  41683  CATTCAGAAGGAGAGCACGCTGCATCTGGTGTTACGTCT  41645


 Score = 125 bits (138),  Expect = 8e-26
 Identities = 159/219 (73%), Gaps = 0/219 (0%)
 Strand=Plus/Minus

Query  6330   CATGCAGATCTTCGTGAAGACCTTGACCGGTAAGACCATCACCCTGGAGGTGGAGCCCAG  6389
              ||||||||| ||||| |||||  |||| ||||| || || ||  ||||||||||| | ||
Sbjct  41863  CATGCAGATTTTCGTAAAGACGCTGACGGGTAAAACGATAACGGTGGAGGTGGAGTCGAG  41804

Query  6390   TGACACCATCGAGAATGTCAAGGCCAAGATCCAAGACAAAGAGGGCATCCCCCCTGACCA  6449
               |||||  |   |    | |||   || |||   ||||| ||| || | ||| | |||||
Sbjct  41803  CGACACTGTGTCGTCGTTGAAGCAAAAAATCATGGACAAGGAGAGCGTTCCCGCGGACCA  41744

Query  6450   GCAGAGGTTGATCTTTGCCGGCAAACAGCTGGAAGATGGACGCACTCTGTCCGACTACAA  6509
               ||| |  |||| || |||||||| ||||| || || |  ||||| || |||||||| ||
Sbjct  41743  ACAGCGCCTGATATTCGCCGGCAAGCAGCTCGACGACGAGCGCACCCTCTCCGACTATAA  41684

Query  6510   CATCCAGAAAGAGTCCACTCTGCACCTGGTCCTCCGTCT  6548
              ||| ||||| |||  ||| ||||| |||||  | |||||
Sbjct  41683  CATTCAGAAGGAGAGCACGCTGCATCTGGTGTTACGTCT  41645


>LC015647.1 Yellowstone lake phycodnavirus 1 DNA, complete genome, 
isolate: 1
Length=178262

 Score = 134 bits (148),  Expect = 1e-28
 Identities = 161/219 (74%), Gaps = 0/219 (0%)
 Strand=Plus/Plus

Query  5874   AATGCAGATCTTCGTGAAGACCTTGACCGGTAAGACCATCACCCTGGAGGTGGAGCCCAG  5933
              |||||| ||||| || |||||  | ||||| ||||| || || || ||||| ||| |  |
Sbjct  27405  AATGCAAATCTTTGTCAAGACGCTTACCGGCAAGACTATTACTCTTGAGGTTGAGTCAGG  27464

Query  5934   TGACACCATCGAGAATGTCAAGGCCAAGATCCAAGACAAAGAGGGCATCCCCCCTGACCA  5993
              ||| | ||| |  ||| | ||||| || || || ||||| ||||| || || || |||||
Sbjct  27465  TGATAGCATTGCAAATTTGAAGGCTAAAATTCAGGACAAGGAGGGAATTCCTCCAGACCA  27524

Query  5994   GCAGCGGTTGATCTTTGCCGGCAAACAGCTGGAAGATGGACGCACTCTGTCCGACTACAA  6053
              ||||||  | || ||||| || || || || || ||||  || || ||  | ||||| ||
Sbjct  27525  GCAGCGTCTAATTTTTGCTGGTAAGCAACTCGAGGATGATCGTACCCTAGCAGACTATAA  27584

Query  6054   CATCCAGAAGGAGTCCACTCTGCACCTGGTCCTCCGTCT  6092
                |||| ||||| |||||||| || || ||| | |||||
Sbjct  27585  TGTCCAAAAGGAATCCACTCTTCATCTAGTCTTGCGTCT  27623


 Score = 132 bits (146),  Expect = 5e-28
 Identities = 160/218 (73%), Gaps = 0/218 (0%)
 Strand=Plus/Plus

Query  6559   ATGCAGATCTTCGTGAAGACCTTGACCGGTAAGACCATCACCCTGGAGGTGGAGCCCAGT  6618
              ||||| ||||| || |||||  | ||||| ||||| || || || ||||| ||| |  ||
Sbjct  27406  ATGCAAATCTTTGTCAAGACGCTTACCGGCAAGACTATTACTCTTGAGGTTGAGTCAGGT  27465

Query  6619   GACACCATCGAGAATGTCAAGGCCAAGATCCAAGACAAAGAGGGCATCCCCCCTGACCAG  6678
              || | ||| |  ||| | ||||| || || || ||||| ||||| || || || ||||||
Sbjct  27466  GATAGCATTGCAAATTTGAAGGCTAAAATTCAGGACAAGGAGGGAATTCCTCCAGACCAG  27525

Query  6679   CAGCGGTTGATCTTTGCCGGCAAACAGCTGGAAGATGGACGCACTCTGTCCGACTACAAC  6738
              |||||  | || ||||| || || || || || ||||  || || ||  | ||||| || 
Sbjct  27526  CAGCGTCTAATTTTTGCTGGTAAGCAACTCGAGGATGATCGTACCCTAGCAGACTATAAT  27585

Query  6739   ATCCAGAAGGAGTCCACTCTGCACCTGGTCCTCCGTCT  6776
               |||| ||||| |||||||| || || ||| | |||||
Sbjct  27586  GTCCAAAAGGAATCCACTCTTCATCTAGTCTTGCGTCT  27623


 Score = 132 bits (146),  Expect = 5e-28
 Identities = 160/218 (73%), Gaps = 0/218 (0%)
 Strand=Plus/Plus

Query  6787   ATGCAGATCTTCGTGAAGACCTTGACCGGTAAGACCATCACCCTGGAGGTGGAGCCCAGT  6846
              ||||| ||||| || |||||  | ||||| ||||| || || || ||||| ||| |  ||
Sbjct  27406  ATGCAAATCTTTGTCAAGACGCTTACCGGCAAGACTATTACTCTTGAGGTTGAGTCAGGT  27465

Query  6847   GACACCATCGAGAATGTCAAGGCCAAGATCCAAGACAAAGAGGGCATCCCCCCTGACCAG  6906
              || | ||| |  ||| | ||||| || || || ||||| ||||| || || || ||||||
Sbjct  27466  GATAGCATTGCAAATTTGAAGGCTAAAATTCAGGACAAGGAGGGAATTCCTCCAGACCAG  27525

Query  6907   CAGCGGTTGATCTTTGCCGGCAAACAGCTGGAAGATGGACGCACTCTGTCCGACTACAAC  6966
              |||||  | || ||||| || || || || || ||||  || || ||  | ||||| || 
Sbjct  27526  CAGCGTCTAATTTTTGCTGGTAAGCAACTCGAGGATGATCGTACCCTAGCAGACTATAAT  27585

Query  6967   ATCCAGAAGGAGTCCACTCTGCACCTGGTCCTCCGTCT  7004
               |||| ||||| |||||||| || || ||| | |||||
Sbjct  27586  GTCCAAAAGGAATCCACTCTTCATCTAGTCTTGCGTCT  27623


 Score = 132 bits (146),  Expect = 5e-28
 Identities = 160/218 (73%), Gaps = 0/218 (0%)
 Strand=Plus/Plus

Query  7015   ATGCAGATCTTCGTGAAGACCTTGACCGGTAAGACCATCACCCTGGAGGTGGAGCCCAGT  7074
              ||||| ||||| || |||||  | ||||| ||||| || || || ||||| ||| |  ||
Sbjct  27406  ATGCAAATCTTTGTCAAGACGCTTACCGGCAAGACTATTACTCTTGAGGTTGAGTCAGGT  27465

Query  7075   GACACCATCGAGAATGTCAAGGCCAAGATCCAAGACAAAGAGGGCATCCCCCCTGACCAG  7134
              || | ||| |  ||| | ||||| || || || ||||| ||||| || || || ||||||
Sbjct  27466  GATAGCATTGCAAATTTGAAGGCTAAAATTCAGGACAAGGAGGGAATTCCTCCAGACCAG  27525

Query  7135   CAGCGGTTGATCTTTGCCGGCAAACAGCTGGAAGATGGACGCACTCTGTCCGACTACAAC  7194
              |||||  | || ||||| || || || || || ||||  || || ||  | ||||| || 
Sbjct  27526  CAGCGTCTAATTTTTGCTGGTAAGCAACTCGAGGATGATCGTACCCTAGCAGACTATAAT  27585

Query  7195   ATCCAGAAGGAGTCCACTCTGCACCTGGTCCTCCGTCT  7232
               |||| ||||| |||||||| || || ||| | |||||
Sbjct  27586  GTCCAAAAGGAATCCACTCTTCATCTAGTCTTGCGTCT  27623


 Score = 132 bits (146),  Expect = 5e-28
 Identities = 160/218 (73%), Gaps = 0/218 (0%)
 Strand=Plus/Plus

Query  7243   ATGCAGATCTTCGTGAAGACCTTGACCGGTAAGACCATCACCCTGGAGGTGGAGCCCAGT  7302
              ||||| ||||| || |||||  | ||||| ||||| || || || ||||| ||| |  ||
Sbjct  27406  ATGCAAATCTTTGTCAAGACGCTTACCGGCAAGACTATTACTCTTGAGGTTGAGTCAGGT  27465

Query  7303   GACACCATCGAGAATGTCAAGGCCAAGATCCAAGACAAAGAGGGCATCCCCCCTGACCAG  7362
              || | ||| |  ||| | ||||| || || || ||||| ||||| || || || ||||||
Sbjct  27466  GATAGCATTGCAAATTTGAAGGCTAAAATTCAGGACAAGGAGGGAATTCCTCCAGACCAG  27525

Query  7363   CAGCGGTTGATCTTTGCCGGCAAACAGCTGGAAGATGGACGCACTCTGTCCGACTACAAC  7422
              |||||  | || ||||| || || || || || ||||  || || ||  | ||||| || 
Sbjct  27526  CAGCGTCTAATTTTTGCTGGTAAGCAACTCGAGGATGATCGTACCCTAGCAGACTATAAT  27585

Query  7423   ATCCAGAAGGAGTCCACTCTGCACCTGGTCCTCCGTCT  7460
               |||| ||||| |||||||| || || ||| | |||||
Sbjct  27586  GTCCAAAAGGAATCCACTCTTCATCTAGTCTTGCGTCT  27623


 Score = 132 bits (146),  Expect = 5e-28
 Identities = 160/218 (73%), Gaps = 0/218 (0%)
 Strand=Plus/Plus

Query  7471   ATGCAGATCTTCGTGAAGACCTTGACCGGTAAGACCATCACCCTGGAGGTGGAGCCCAGT  7530
              ||||| ||||| || |||||  | ||||| ||||| || || || ||||| ||| |  ||
Sbjct  27406  ATGCAAATCTTTGTCAAGACGCTTACCGGCAAGACTATTACTCTTGAGGTTGAGTCAGGT  27465

Query  7531   GACACCATCGAGAATGTCAAGGCCAAGATCCAAGACAAAGAGGGCATCCCCCCTGACCAG  7590
              || | ||| |  ||| | ||||| || || || ||||| ||||| || || || ||||||
Sbjct  27466  GATAGCATTGCAAATTTGAAGGCTAAAATTCAGGACAAGGAGGGAATTCCTCCAGACCAG  27525

Query  7591   CAGCGGTTGATCTTTGCCGGCAAACAGCTGGAAGATGGACGCACTCTGTCCGACTACAAC  7650
              |||||  | || ||||| || || || || || ||||  || || ||  | ||||| || 
Sbjct  27526  CAGCGTCTAATTTTTGCTGGTAAGCAACTCGAGGATGATCGTACCCTAGCAGACTATAAT  27585

Query  7651   ATCCAGAAGGAGTCCACTCTGCACCTGGTCCTCCGTCT  7688
               |||| ||||| |||||||| || || ||| | |||||
Sbjct  27586  GTCCAAAAGGAATCCACTCTTCATCTAGTCTTGCGTCT  27623


 Score = 128 bits (141),  Expect = 2e-26
 Identities = 159/218 (73%), Gaps = 0/218 (0%)
 Strand=Plus/Plus

Query  6103   ATGCAGATCTTCGTGAAGACCTTGACCGGTAAGACCATCACCCTGGAGGTGGAGCCCAGT  6162
              ||||| ||||| || |||||  | ||||| ||||| || || || ||||| ||| |  ||
Sbjct  27406  ATGCAAATCTTTGTCAAGACGCTTACCGGCAAGACTATTACTCTTGAGGTTGAGTCAGGT  27465

Query  6163   GACACCATCGAGAATGTCAAGGCCAAGATCCAAGACAAAGAGGGCATCCCCCCTGACCAG  6222
              || | ||| |  ||| | ||||| || || || ||||| ||||| || || || ||||||
Sbjct  27466  GATAGCATTGCAAATTTGAAGGCTAAAATTCAGGACAAGGAGGGAATTCCTCCAGACCAG  27525

Query  6223   CAGCGGTTGATCTTTGCCGGCAAACAGCTGGAAGATGGACGCACTCTGTCCGACTACAAC  6282
              |||||  | || ||||| || || || || || ||||  || || ||  | ||||| || 
Sbjct  27526  CAGCGTCTAATTTTTGCTGGTAAGCAACTCGAGGATGATCGTACCCTAGCAGACTATAAT  27585

Query  6283   ATCCAGAAAGAGTCCACTCTGCACCTGGTCCTCCGTCT  6320
               |||| || || |||||||| || || ||| | |||||
Sbjct  27586  GTCCAAAAGGAATCCACTCTTCATCTAGTCTTGCGTCT  27623


 Score = 128 bits (141),  Expect = 2e-26
 Identities = 159/218 (73%), Gaps = 0/218 (0%)
 Strand=Plus/Plus

Query  7699   ATGCAGATCTTCGTGAAGACCTTGACCGGTAAGACCATCACCCTGGAGGTGGAGCCCAGT  7758
              ||||| ||||| || |||||  | ||||| ||||| || || || ||||| ||| |  ||
Sbjct  27406  ATGCAAATCTTTGTCAAGACGCTTACCGGCAAGACTATTACTCTTGAGGTTGAGTCAGGT  27465

Query  7759   GACACCATCGAGAATGTCAAGGCCAAGATCCAAGACAAAGAGGGCATCCCCCCTGACCAG  7818
              || | ||| |  ||| | ||||| || || || ||||| ||||| || || || ||||||
Sbjct  27466  GATAGCATTGCAAATTTGAAGGCTAAAATTCAGGACAAGGAGGGAATTCCTCCAGACCAG  27525

Query  7819   CAGCGGTTGATCTTTGCCGGCAAACAGCTGGAAGATGGACGCACTCTGTCCGACTACAAC  7878
              |||||  | || ||||| || || || || || ||||  || || ||  | ||||| || 
Sbjct  27526  CAGCGTCTAATTTTTGCTGGTAAGCAACTCGAGGATGATCGTACCCTAGCAGACTATAAT  27585

Query  7879   ATCCAGAAGGAGTCCACTCTGCACCTGGTCCTCCGCCT  7916
               |||| ||||| |||||||| || || ||| | || ||
Sbjct  27586  GTCCAAAAGGAATCCACTCTTCATCTAGTCTTGCGTCT  27623


>NC_024625.1 Peridroma alphabaculovirus isolate GR_167, complete 
genome
Length=151109

 Score = 133 bits (147),  Expect = 5e-28
 Identities = 163/220 (74%), Gaps = 2/220 (1%)
 Strand=Plus/Minus

Query  6102    CATGCAGATCTTCGTGAAGACCTTGACCGGTAAGACCATCACCCTGGAGGTGGAGCCCAG  6161
               ||||||||| ||||| || ||  ||||||| || ||| ||||| | || |||||||||| 
Sbjct  133661  CATGCAGATTTTCGTAAAAACTCTGACCGGCAAAACCGTCACCGTCGACGTGGAGCCCAC  133602

Query  6162    TGACACCATCGAGAATGTCAAGGCCAAGATCCAAGACAAAGAGGGCATCCCCCCTGACCA  6221
                |||||  | ||| |  |||||   ||||||   ||||| || |||||||| || |||||
Sbjct  133601  CGACACGGTTGAGCAGCTCAAGCAAAAGATCACCGACAAGGAAGGCATCCCTCCCGACCA  133542

Query  6222    GCAGCGGTTGATCTTTGCCGGCAAACAGCTGGAAGA-TGGACGCACTCTGTCCGACTACA  6280
               ||||||| | || |  || ||||| ||||| || || | | | |||  ||  ||| ||||
Sbjct  133541  GCAGCGGCTCATTTACGCGGGCAAGCAGCTCGAGGACTCGTC-CACGATGGGCGATTACA  133483

Query  6281    ACATCCAGAAAGAGTCCACTCTGCACCTGGTCCTCCGTCT  6320
               | || ||||||||||||||  | ||  |||| || || ||
Sbjct  133482  ATATACAGAAAGAGTCCACCATACATTTGGTGCTGCGGCT  133443


 Score = 129 bits (142),  Expect = 6e-27
 Identities = 162/220 (74%), Gaps = 2/220 (1%)
 Strand=Plus/Minus

Query  7698    CATGCAGATCTTCGTGAAGACCTTGACCGGTAAGACCATCACCCTGGAGGTGGAGCCCAG  7757
               ||||||||| ||||| || ||  ||||||| || ||| ||||| | || |||||||||| 
Sbjct  133661  CATGCAGATTTTCGTAAAAACTCTGACCGGCAAAACCGTCACCGTCGACGTGGAGCCCAC  133602

Query  7758    TGACACCATCGAGAATGTCAAGGCCAAGATCCAAGACAAAGAGGGCATCCCCCCTGACCA  7817
                |||||  | ||| |  |||||   ||||||   ||||| || |||||||| || |||||
Sbjct  133601  CGACACGGTTGAGCAGCTCAAGCAAAAGATCACCGACAAGGAAGGCATCCCTCCCGACCA  133542

Query  7818    GCAGCGGTTGATCTTTGCCGGCAAACAGCTGGAAGA-TGGACGCACTCTGTCCGACTACA  7876
               ||||||| | || |  || ||||| ||||| || || | | | |||  ||  ||| ||||
Sbjct  133541  GCAGCGGCTCATTTACGCGGGCAAGCAGCTCGAGGACTCGTC-CACGATGGGCGATTACA  133483

Query  7877    ACATCCAGAAGGAGTCCACTCTGCACCTGGTCCTCCGCCT  7916
               | || ||||| ||||||||  | ||  |||| || || ||
Sbjct  133482  ATATACAGAAAGAGTCCACCATACATTTGGTGCTGCGGCT  133443


 Score = 129 bits (142),  Expect = 6e-27
 Identities = 162/220 (74%), Gaps = 2/220 (1%)
 Strand=Plus/Minus

Query  7470    CATGCAGATCTTCGTGAAGACCTTGACCGGTAAGACCATCACCCTGGAGGTGGAGCCCAG  7529
               ||||||||| ||||| || ||  ||||||| || ||| ||||| | || |||||||||| 
Sbjct  133661  CATGCAGATTTTCGTAAAAACTCTGACCGGCAAAACCGTCACCGTCGACGTGGAGCCCAC  133602

Query  7530    TGACACCATCGAGAATGTCAAGGCCAAGATCCAAGACAAAGAGGGCATCCCCCCTGACCA  7589
                |||||  | ||| |  |||||   ||||||   ||||| || |||||||| || |||||
Sbjct  133601  CGACACGGTTGAGCAGCTCAAGCAAAAGATCACCGACAAGGAAGGCATCCCTCCCGACCA  133542

Query  7590    GCAGCGGTTGATCTTTGCCGGCAAACAGCTGGAAGA-TGGACGCACTCTGTCCGACTACA  7648
               ||||||| | || |  || ||||| ||||| || || | | | |||  ||  ||| ||||
Sbjct  133541  GCAGCGGCTCATTTACGCGGGCAAGCAGCTCGAGGACTCGTC-CACGATGGGCGATTACA  133483

Query  7649    ACATCCAGAAGGAGTCCACTCTGCACCTGGTCCTCCGTCT  7688
               | || ||||| ||||||||  | ||  |||| || || ||
Sbjct  133482  ATATACAGAAAGAGTCCACCATACATTTGGTGCTGCGGCT  133443


 Score = 129 bits (142),  Expect = 6e-27
 Identities = 162/220 (74%), Gaps = 2/220 (1%)
 Strand=Plus/Minus

Query  7242    CATGCAGATCTTCGTGAAGACCTTGACCGGTAAGACCATCACCCTGGAGGTGGAGCCCAG  7301
               ||||||||| ||||| || ||  ||||||| || ||| ||||| | || |||||||||| 
Sbjct  133661  CATGCAGATTTTCGTAAAAACTCTGACCGGCAAAACCGTCACCGTCGACGTGGAGCCCAC  133602

Query  7302    TGACACCATCGAGAATGTCAAGGCCAAGATCCAAGACAAAGAGGGCATCCCCCCTGACCA  7361
                |||||  | ||| |  |||||   ||||||   ||||| || |||||||| || |||||
Sbjct  133601  CGACACGGTTGAGCAGCTCAAGCAAAAGATCACCGACAAGGAAGGCATCCCTCCCGACCA  133542

Query  7362    GCAGCGGTTGATCTTTGCCGGCAAACAGCTGGAAGA-TGGACGCACTCTGTCCGACTACA  7420
               ||||||| | || |  || ||||| ||||| || || | | | |||  ||  ||| ||||
Sbjct  133541  GCAGCGGCTCATTTACGCGGGCAAGCAGCTCGAGGACTCGTC-CACGATGGGCGATTACA  133483

Query  7421    ACATCCAGAAGGAGTCCACTCTGCACCTGGTCCTCCGTCT  7460
               | || ||||| ||||||||  | ||  |||| || || ||
Sbjct  133482  ATATACAGAAAGAGTCCACCATACATTTGGTGCTGCGGCT  133443


 Score = 129 bits (142),  Expect = 6e-27
 Identities = 162/220 (74%), Gaps = 2/220 (1%)
 Strand=Plus/Minus

Query  6786    CATGCAGATCTTCGTGAAGACCTTGACCGGTAAGACCATCACCCTGGAGGTGGAGCCCAG  6845
               ||||||||| ||||| || ||  ||||||| || ||| ||||| | || |||||||||| 
Sbjct  133661  CATGCAGATTTTCGTAAAAACTCTGACCGGCAAAACCGTCACCGTCGACGTGGAGCCCAC  133602

Query  6846    TGACACCATCGAGAATGTCAAGGCCAAGATCCAAGACAAAGAGGGCATCCCCCCTGACCA  6905
                |||||  | ||| |  |||||   ||||||   ||||| || |||||||| || |||||
Sbjct  133601  CGACACGGTTGAGCAGCTCAAGCAAAAGATCACCGACAAGGAAGGCATCCCTCCCGACCA  133542

Query  6906    GCAGCGGTTGATCTTTGCCGGCAAACAGCTGGAAGA-TGGACGCACTCTGTCCGACTACA  6964
               ||||||| | || |  || ||||| ||||| || || | | | |||  ||  ||| ||||
Sbjct  133541  GCAGCGGCTCATTTACGCGGGCAAGCAGCTCGAGGACTCGTC-CACGATGGGCGATTACA  133483

Query  6965    ACATCCAGAAGGAGTCCACTCTGCACCTGGTCCTCCGTCT  7004
               | || ||||| ||||||||  | ||  |||| || || ||
Sbjct  133482  ATATACAGAAAGAGTCCACCATACATTTGGTGCTGCGGCT  133443


 Score = 129 bits (142),  Expect = 6e-27
 Identities = 162/220 (74%), Gaps = 2/220 (1%)
 Strand=Plus/Minus

Query  6558    CATGCAGATCTTCGTGAAGACCTTGACCGGTAAGACCATCACCCTGGAGGTGGAGCCCAG  6617
               ||||||||| ||||| || ||  ||||||| || ||| ||||| | || |||||||||| 
Sbjct  133661  CATGCAGATTTTCGTAAAAACTCTGACCGGCAAAACCGTCACCGTCGACGTGGAGCCCAC  133602

Query  6618    TGACACCATCGAGAATGTCAAGGCCAAGATCCAAGACAAAGAGGGCATCCCCCCTGACCA  6677
                |||||  | ||| |  |||||   ||||||   ||||| || |||||||| || |||||
Sbjct  133601  CGACACGGTTGAGCAGCTCAAGCAAAAGATCACCGACAAGGAAGGCATCCCTCCCGACCA  133542

Query  6678    GCAGCGGTTGATCTTTGCCGGCAAACAGCTGGAAGA-TGGACGCACTCTGTCCGACTACA  6736
               ||||||| | || |  || ||||| ||||| || || | | | |||  ||  ||| ||||
Sbjct  133541  GCAGCGGCTCATTTACGCGGGCAAGCAGCTCGAGGACTCGTC-CACGATGGGCGATTACA  133483

Query  6737    ACATCCAGAAGGAGTCCACTCTGCACCTGGTCCTCCGTCT  6776
               | || ||||| ||||||||  | ||  |||| || || ||
Sbjct  133482  ATATACAGAAAGAGTCCACCATACATTTGGTGCTGCGGCT  133443


 Score = 129 bits (142),  Expect = 6e-27
 Identities = 162/220 (74%), Gaps = 2/220 (1%)
 Strand=Plus/Minus

Query  6330    CATGCAGATCTTCGTGAAGACCTTGACCGGTAAGACCATCACCCTGGAGGTGGAGCCCAG  6389
               ||||||||| ||||| || ||  ||||||| || ||| ||||| | || |||||||||| 
Sbjct  133661  CATGCAGATTTTCGTAAAAACTCTGACCGGCAAAACCGTCACCGTCGACGTGGAGCCCAC  133602

Query  6390    TGACACCATCGAGAATGTCAAGGCCAAGATCCAAGACAAAGAGGGCATCCCCCCTGACCA  6449
                |||||  | ||| |  |||||   ||||||   ||||| || |||||||| || |||||
Sbjct  133601  CGACACGGTTGAGCAGCTCAAGCAAAAGATCACCGACAAGGAAGGCATCCCTCCCGACCA  133542

Query  6450    GCAGAGGTTGATCTTTGCCGGCAAACAGCTGGAAGA-TGGACGCACTCTGTCCGACTACA  6508
               |||| || | || |  || ||||| ||||| || || | | | |||  ||  ||| ||||
Sbjct  133541  GCAGCGGCTCATTTACGCGGGCAAGCAGCTCGAGGACTCGTC-CACGATGGGCGATTACA  133483

Query  6509    ACATCCAGAAAGAGTCCACTCTGCACCTGGTCCTCCGTCT  6548
               | || ||||||||||||||  | ||  |||| || || ||
Sbjct  133482  ATATACAGAAAGAGTCCACCATACATTTGGTGCTGCGGCT  133443


 Score = 127 bits (140),  Expect = 2e-26
 Identities = 161/219 (74%), Gaps = 2/219 (1%)
 Strand=Plus/Minus

Query  7015    ATGCAGATCTTCGTGAAGACCTTGACCGGTAAGACCATCACCCTGGAGGTGGAGCCCAGT  7074
               |||||||| ||||| || ||  ||||||| || ||| ||||| | || ||||||||||  
Sbjct  133660  ATGCAGATTTTCGTAAAAACTCTGACCGGCAAAACCGTCACCGTCGACGTGGAGCCCACC  133601

Query  7075    GACACCATCGAGAATGTCAAGGCCAAGATCCAAGACAAAGAGGGCATCCCCCCTGACCAG  7134
               |||||  | ||| |  |||||   ||||||   ||||| || |||||||| || ||||||
Sbjct  133600  GACACGGTTGAGCAGCTCAAGCAAAAGATCACCGACAAGGAAGGCATCCCTCCCGACCAG  133541

Query  7135    CAGCGGTTGATCTTTGCCGGCAAACAGCTGGAAGA-TGGACGCACTCTGTCCGACTACAA  7193
               |||||| | || |  || ||||| ||||| || || | | | |||  ||  ||| |||||
Sbjct  133540  CAGCGGCTCATTTACGCGGGCAAGCAGCTCGAGGACTCGTC-CACGATGGGCGATTACAA  133482

Query  7194    CATCCAGAAGGAGTCCACTCTGCACCTGGTCCTCCGTCT  7232
                || ||||| ||||||||  | ||  |||| || || ||
Sbjct  133481  TATACAGAAAGAGTCCACCATACATTTGGTGCTGCGGCT  133443


 Score = 127 bits (140),  Expect = 2e-26
 Identities = 161/219 (74%), Gaps = 2/219 (1%)
 Strand=Plus/Minus

Query  5875    ATGCAGATCTTCGTGAAGACCTTGACCGGTAAGACCATCACCCTGGAGGTGGAGCCCAGT  5934
               |||||||| ||||| || ||  ||||||| || ||| ||||| | || ||||||||||  
Sbjct  133660  ATGCAGATTTTCGTAAAAACTCTGACCGGCAAAACCGTCACCGTCGACGTGGAGCCCACC  133601

Query  5935    GACACCATCGAGAATGTCAAGGCCAAGATCCAAGACAAAGAGGGCATCCCCCCTGACCAG  5994
               |||||  | ||| |  |||||   ||||||   ||||| || |||||||| || ||||||
Sbjct  133600  GACACGGTTGAGCAGCTCAAGCAAAAGATCACCGACAAGGAAGGCATCCCTCCCGACCAG  133541

Query  5995    CAGCGGTTGATCTTTGCCGGCAAACAGCTGGAAGA-TGGACGCACTCTGTCCGACTACAA  6053
               |||||| | || |  || ||||| ||||| || || | | | |||  ||  ||| |||||
Sbjct  133540  CAGCGGCTCATTTACGCGGGCAAGCAGCTCGAGGACTCGTC-CACGATGGGCGATTACAA  133482

Query  6054    CATCCAGAAGGAGTCCACTCTGCACCTGGTCCTCCGTCT  6092
                || ||||| ||||||||  | ||  |||| || || ||
Sbjct  133481  TATACAGAAAGAGTCCACCATACATTTGGTGCTGCGGCT  133443


>KM009991.1 Peridroma alphabaculovirus isolate GR_167, complete 
genome
Length=151109

 Score = 133 bits (147),  Expect = 5e-28
 Identities = 163/220 (74%), Gaps = 2/220 (1%)
 Strand=Plus/Minus

Query  6102    CATGCAGATCTTCGTGAAGACCTTGACCGGTAAGACCATCACCCTGGAGGTGGAGCCCAG  6161
               ||||||||| ||||| || ||  ||||||| || ||| ||||| | || |||||||||| 
Sbjct  133661  CATGCAGATTTTCGTAAAAACTCTGACCGGCAAAACCGTCACCGTCGACGTGGAGCCCAC  133602

Query  6162    TGACACCATCGAGAATGTCAAGGCCAAGATCCAAGACAAAGAGGGCATCCCCCCTGACCA  6221
                |||||  | ||| |  |||||   ||||||   ||||| || |||||||| || |||||
Sbjct  133601  CGACACGGTTGAGCAGCTCAAGCAAAAGATCACCGACAAGGAAGGCATCCCTCCCGACCA  133542

Query  6222    GCAGCGGTTGATCTTTGCCGGCAAACAGCTGGAAGA-TGGACGCACTCTGTCCGACTACA  6280
               ||||||| | || |  || ||||| ||||| || || | | | |||  ||  ||| ||||
Sbjct  133541  GCAGCGGCTCATTTACGCGGGCAAGCAGCTCGAGGACTCGTC-CACGATGGGCGATTACA  133483

Query  6281    ACATCCAGAAAGAGTCCACTCTGCACCTGGTCCTCCGTCT  6320
               | || ||||||||||||||  | ||  |||| || || ||
Sbjct  133482  ATATACAGAAAGAGTCCACCATACATTTGGTGCTGCGGCT  133443


 Score = 129 bits (142),  Expect = 6e-27
 Identities = 162/220 (74%), Gaps = 2/220 (1%)
 Strand=Plus/Minus

Query  7698    CATGCAGATCTTCGTGAAGACCTTGACCGGTAAGACCATCACCCTGGAGGTGGAGCCCAG  7757
               ||||||||| ||||| || ||  ||||||| || ||| ||||| | || |||||||||| 
Sbjct  133661  CATGCAGATTTTCGTAAAAACTCTGACCGGCAAAACCGTCACCGTCGACGTGGAGCCCAC  133602

Query  7758    TGACACCATCGAGAATGTCAAGGCCAAGATCCAAGACAAAGAGGGCATCCCCCCTGACCA  7817
                |||||  | ||| |  |||||   ||||||   ||||| || |||||||| || |||||
Sbjct  133601  CGACACGGTTGAGCAGCTCAAGCAAAAGATCACCGACAAGGAAGGCATCCCTCCCGACCA  133542

Query  7818    GCAGCGGTTGATCTTTGCCGGCAAACAGCTGGAAGA-TGGACGCACTCTGTCCGACTACA  7876
               ||||||| | || |  || ||||| ||||| || || | | | |||  ||  ||| ||||
Sbjct  133541  GCAGCGGCTCATTTACGCGGGCAAGCAGCTCGAGGACTCGTC-CACGATGGGCGATTACA  133483

Query  7877    ACATCCAGAAGGAGTCCACTCTGCACCTGGTCCTCCGCCT  7916
               | || ||||| ||||||||  | ||  |||| || || ||
Sbjct  133482  ATATACAGAAAGAGTCCACCATACATTTGGTGCTGCGGCT  133443


 Score = 129 bits (142),  Expect = 6e-27
 Identities = 162/220 (74%), Gaps = 2/220 (1%)
 Strand=Plus/Minus

Query  7470    CATGCAGATCTTCGTGAAGACCTTGACCGGTAAGACCATCACCCTGGAGGTGGAGCCCAG  7529
               ||||||||| ||||| || ||  ||||||| || ||| ||||| | || |||||||||| 
Sbjct  133661  CATGCAGATTTTCGTAAAAACTCTGACCGGCAAAACCGTCACCGTCGACGTGGAGCCCAC  133602

Query  7530    TGACACCATCGAGAATGTCAAGGCCAAGATCCAAGACAAAGAGGGCATCCCCCCTGACCA  7589
                |||||  | ||| |  |||||   ||||||   ||||| || |||||||| || |||||
Sbjct  133601  CGACACGGTTGAGCAGCTCAAGCAAAAGATCACCGACAAGGAAGGCATCCCTCCCGACCA  133542

Query  7590    GCAGCGGTTGATCTTTGCCGGCAAACAGCTGGAAGA-TGGACGCACTCTGTCCGACTACA  7648
               ||||||| | || |  || ||||| ||||| || || | | | |||  ||  ||| ||||
Sbjct  133541  GCAGCGGCTCATTTACGCGGGCAAGCAGCTCGAGGACTCGTC-CACGATGGGCGATTACA  133483

Query  7649    ACATCCAGAAGGAGTCCACTCTGCACCTGGTCCTCCGTCT  7688
               | || ||||| ||||||||  | ||  |||| || || ||
Sbjct  133482  ATATACAGAAAGAGTCCACCATACATTTGGTGCTGCGGCT  133443


 Score = 129 bits (142),  Expect = 6e-27
 Identities = 162/220 (74%), Gaps = 2/220 (1%)
 Strand=Plus/Minus

Query  7242    CATGCAGATCTTCGTGAAGACCTTGACCGGTAAGACCATCACCCTGGAGGTGGAGCCCAG  7301
               ||||||||| ||||| || ||  ||||||| || ||| ||||| | || |||||||||| 
Sbjct  133661  CATGCAGATTTTCGTAAAAACTCTGACCGGCAAAACCGTCACCGTCGACGTGGAGCCCAC  133602

Query  7302    TGACACCATCGAGAATGTCAAGGCCAAGATCCAAGACAAAGAGGGCATCCCCCCTGACCA  7361
                |||||  | ||| |  |||||   ||||||   ||||| || |||||||| || |||||
Sbjct  133601  CGACACGGTTGAGCAGCTCAAGCAAAAGATCACCGACAAGGAAGGCATCCCTCCCGACCA  133542

Query  7362    GCAGCGGTTGATCTTTGCCGGCAAACAGCTGGAAGA-TGGACGCACTCTGTCCGACTACA  7420
               ||||||| | || |  || ||||| ||||| || || | | | |||  ||  ||| ||||
Sbjct  133541  GCAGCGGCTCATTTACGCGGGCAAGCAGCTCGAGGACTCGTC-CACGATGGGCGATTACA  133483

Query  7421    ACATCCAGAAGGAGTCCACTCTGCACCTGGTCCTCCGTCT  7460
               | || ||||| ||||||||  | ||  |||| || || ||
Sbjct  133482  ATATACAGAAAGAGTCCACCATACATTTGGTGCTGCGGCT  133443


 Score = 129 bits (142),  Expect = 6e-27
 Identities = 162/220 (74%), Gaps = 2/220 (1%)
 Strand=Plus/Minus

Query  6786    CATGCAGATCTTCGTGAAGACCTTGACCGGTAAGACCATCACCCTGGAGGTGGAGCCCAG  6845
               ||||||||| ||||| || ||  ||||||| || ||| ||||| | || |||||||||| 
Sbjct  133661  CATGCAGATTTTCGTAAAAACTCTGACCGGCAAAACCGTCACCGTCGACGTGGAGCCCAC  133602

Query  6846    TGACACCATCGAGAATGTCAAGGCCAAGATCCAAGACAAAGAGGGCATCCCCCCTGACCA  6905
                |||||  | ||| |  |||||   ||||||   ||||| || |||||||| || |||||
Sbjct  133601  CGACACGGTTGAGCAGCTCAAGCAAAAGATCACCGACAAGGAAGGCATCCCTCCCGACCA  133542

Query  6906    GCAGCGGTTGATCTTTGCCGGCAAACAGCTGGAAGA-TGGACGCACTCTGTCCGACTACA  6964
               ||||||| | || |  || ||||| ||||| || || | | | |||  ||  ||| ||||
Sbjct  133541  GCAGCGGCTCATTTACGCGGGCAAGCAGCTCGAGGACTCGTC-CACGATGGGCGATTACA  133483

Query  6965    ACATCCAGAAGGAGTCCACTCTGCACCTGGTCCTCCGTCT  7004
               | || ||||| ||||||||  | ||  |||| || || ||
Sbjct  133482  ATATACAGAAAGAGTCCACCATACATTTGGTGCTGCGGCT  133443


 Score = 129 bits (142),  Expect = 6e-27
 Identities = 162/220 (74%), Gaps = 2/220 (1%)
 Strand=Plus/Minus

Query  6558    CATGCAGATCTTCGTGAAGACCTTGACCGGTAAGACCATCACCCTGGAGGTGGAGCCCAG  6617
               ||||||||| ||||| || ||  ||||||| || ||| ||||| | || |||||||||| 
Sbjct  133661  CATGCAGATTTTCGTAAAAACTCTGACCGGCAAAACCGTCACCGTCGACGTGGAGCCCAC  133602

Query  6618    TGACACCATCGAGAATGTCAAGGCCAAGATCCAAGACAAAGAGGGCATCCCCCCTGACCA  6677
                |||||  | ||| |  |||||   ||||||   ||||| || |||||||| || |||||
Sbjct  133601  CGACACGGTTGAGCAGCTCAAGCAAAAGATCACCGACAAGGAAGGCATCCCTCCCGACCA  133542

Query  6678    GCAGCGGTTGATCTTTGCCGGCAAACAGCTGGAAGA-TGGACGCACTCTGTCCGACTACA  6736
               ||||||| | || |  || ||||| ||||| || || | | | |||  ||  ||| ||||
Sbjct  133541  GCAGCGGCTCATTTACGCGGGCAAGCAGCTCGAGGACTCGTC-CACGATGGGCGATTACA  133483

Query  6737    ACATCCAGAAGGAGTCCACTCTGCACCTGGTCCTCCGTCT  6776
               | || ||||| ||||||||  | ||  |||| || || ||
Sbjct  133482  ATATACAGAAAGAGTCCACCATACATTTGGTGCTGCGGCT  133443


 Score = 129 bits (142),  Expect = 6e-27
 Identities = 162/220 (74%), Gaps = 2/220 (1%)
 Strand=Plus/Minus

Query  6330    CATGCAGATCTTCGTGAAGACCTTGACCGGTAAGACCATCACCCTGGAGGTGGAGCCCAG  6389
               ||||||||| ||||| || ||  ||||||| || ||| ||||| | || |||||||||| 
Sbjct  133661  CATGCAGATTTTCGTAAAAACTCTGACCGGCAAAACCGTCACCGTCGACGTGGAGCCCAC  133602

Query  6390    TGACACCATCGAGAATGTCAAGGCCAAGATCCAAGACAAAGAGGGCATCCCCCCTGACCA  6449
                |||||  | ||| |  |||||   ||||||   ||||| || |||||||| || |||||
Sbjct  133601  CGACACGGTTGAGCAGCTCAAGCAAAAGATCACCGACAAGGAAGGCATCCCTCCCGACCA  133542

Query  6450    GCAGAGGTTGATCTTTGCCGGCAAACAGCTGGAAGA-TGGACGCACTCTGTCCGACTACA  6508
               |||| || | || |  || ||||| ||||| || || | | | |||  ||  ||| ||||
Sbjct  133541  GCAGCGGCTCATTTACGCGGGCAAGCAGCTCGAGGACTCGTC-CACGATGGGCGATTACA  133483

Query  6509    ACATCCAGAAAGAGTCCACTCTGCACCTGGTCCTCCGTCT  6548
               | || ||||||||||||||  | ||  |||| || || ||
Sbjct  133482  ATATACAGAAAGAGTCCACCATACATTTGGTGCTGCGGCT  133443


 Score = 127 bits (140),  Expect = 2e-26
 Identities = 161/219 (74%), Gaps = 2/219 (1%)
 Strand=Plus/Minus

Query  7015    ATGCAGATCTTCGTGAAGACCTTGACCGGTAAGACCATCACCCTGGAGGTGGAGCCCAGT  7074
               |||||||| ||||| || ||  ||||||| || ||| ||||| | || ||||||||||  
Sbjct  133660  ATGCAGATTTTCGTAAAAACTCTGACCGGCAAAACCGTCACCGTCGACGTGGAGCCCACC  133601

Query  7075    GACACCATCGAGAATGTCAAGGCCAAGATCCAAGACAAAGAGGGCATCCCCCCTGACCAG  7134
               |||||  | ||| |  |||||   ||||||   ||||| || |||||||| || ||||||
Sbjct  133600  GACACGGTTGAGCAGCTCAAGCAAAAGATCACCGACAAGGAAGGCATCCCTCCCGACCAG  133541

Query  7135    CAGCGGTTGATCTTTGCCGGCAAACAGCTGGAAGA-TGGACGCACTCTGTCCGACTACAA  7193
               |||||| | || |  || ||||| ||||| || || | | | |||  ||  ||| |||||
Sbjct  133540  CAGCGGCTCATTTACGCGGGCAAGCAGCTCGAGGACTCGTC-CACGATGGGCGATTACAA  133482

Query  7194    CATCCAGAAGGAGTCCACTCTGCACCTGGTCCTCCGTCT  7232
                || ||||| ||||||||  | ||  |||| || || ||
Sbjct  133481  TATACAGAAAGAGTCCACCATACATTTGGTGCTGCGGCT  133443


 Score = 127 bits (140),  Expect = 2e-26
 Identities = 161/219 (74%), Gaps = 2/219 (1%)
 Strand=Plus/Minus

Query  5875    ATGCAGATCTTCGTGAAGACCTTGACCGGTAAGACCATCACCCTGGAGGTGGAGCCCAGT  5934
               |||||||| ||||| || ||  ||||||| || ||| ||||| | || ||||||||||  
Sbjct  133660  ATGCAGATTTTCGTAAAAACTCTGACCGGCAAAACCGTCACCGTCGACGTGGAGCCCACC  133601

Query  5935    GACACCATCGAGAATGTCAAGGCCAAGATCCAAGACAAAGAGGGCATCCCCCCTGACCAG  5994
               |||||  | ||| |  |||||   ||||||   ||||| || |||||||| || ||||||
Sbjct  133600  GACACGGTTGAGCAGCTCAAGCAAAAGATCACCGACAAGGAAGGCATCCCTCCCGACCAG  133541

Query  5995    CAGCGGTTGATCTTTGCCGGCAAACAGCTGGAAGA-TGGACGCACTCTGTCCGACTACAA  6053
               |||||| | || |  || ||||| ||||| || || | | | |||  ||  ||| |||||
Sbjct  133540  CAGCGGCTCATTTACGCGGGCAAGCAGCTCGAGGACTCGTC-CACGATGGGCGATTACAA  133482

Query  6054    CATCCAGAAGGAGTCCACTCTGCACCTGGTCCTCCGTCT  6092
                || ||||| ||||||||  | ||  |||| || || ||
Sbjct  133481  TATACAGAAAGAGTCCACCATACATTTGGTGCTGCGGCT  133443


>NC_026922.1 Lambdina fiscellaria nucleopolyhedrovirus isolate 
GR15, complete genome
Length=157977

 Score = 132 bits (146),  Expect = 5e-28
 Identities = 166/228 (73%), Gaps = 0/228 (0%)
 Strand=Plus/Minus

Query  5874    AATGCAGATCTTCGTGAAGACCTTGACCGGTAAGACCATCACCCTGGAGGTGGAGCCCAG  5933
               |||||| || ||||| || || || |||||||| ||||| || || || |||||  |   
Sbjct  134714  AATGCAAATTTTCGTTAAAACTTTAACCGGTAAAACCATTACTCTCGACGTGGAATCGTC  134655

Query  5934    TGACACCATCGAGAATGTCAAGGCCAAGATCCAAGACAAAGAGGGCATCCCCCCTGACCA  5993
                |||||  | ||    |||||    || || ||||| ||||| ||||| || || || ||
Sbjct  134654  CGACACATTGGACGCGGTCAAACAAAAAATTCAAGAAAAAGAAGGCATACCGCCCGATCA  134595

Query  5994    GCAGCGGTTGATCTTTGCCGGCAAACAGCTGGAAGATGGACGCACTCTGTCCGACTACAA  6053
               |||||| ||||| ||||| ||||||||||| || ||    | |||  |   |||||||||
Sbjct  134594  GCAGCGTTTGATTTTTGCAGGCAAACAGCTCGACGACTCTCACACCGTTGGCGACTACAA  134535

Query  6054    CATCCAGAAGGAGTCCACTCTGCACCTGGTCCTCCGTCTCAGAGGGGG  6101
               ||| || ||||| ||||| || ||||| ||  | || |||||||| ||
Sbjct  134534  CATTCAAAAGGAATCCACGCTACACCTCGTGTTGCGACTCAGAGGAGG  134487


 Score = 131 bits (144),  Expect = 2e-27
 Identities = 165/227 (73%), Gaps = 0/227 (0%)
 Strand=Plus/Minus

Query  7699    ATGCAGATCTTCGTGAAGACCTTGACCGGTAAGACCATCACCCTGGAGGTGGAGCCCAGT  7758
               ||||| || ||||| || || || |||||||| ||||| || || || |||||  |    
Sbjct  134713  ATGCAAATTTTCGTTAAAACTTTAACCGGTAAAACCATTACTCTCGACGTGGAATCGTCC  134654

Query  7759    GACACCATCGAGAATGTCAAGGCCAAGATCCAAGACAAAGAGGGCATCCCCCCTGACCAG  7818
               |||||  | ||    |||||    || || ||||| ||||| ||||| || || || |||
Sbjct  134653  GACACATTGGACGCGGTCAAACAAAAAATTCAAGAAAAAGAAGGCATACCGCCCGATCAG  134594

Query  7819    CAGCGGTTGATCTTTGCCGGCAAACAGCTGGAAGATGGACGCACTCTGTCCGACTACAAC  7878
               ||||| ||||| ||||| ||||||||||| || ||    | |||  |   ||||||||||
Sbjct  134593  CAGCGTTTGATTTTTGCAGGCAAACAGCTCGACGACTCTCACACCGTTGGCGACTACAAC  134534

Query  7879    ATCCAGAAGGAGTCCACTCTGCACCTGGTCCTCCGCCTCAGAGGGGG  7925
               || || ||||| ||||| || ||||| ||  | || |||||||| ||
Sbjct  134533  ATTCAAAAGGAATCCACGCTACACCTCGTGTTGCGACTCAGAGGAGG  134487


 Score = 131 bits (144),  Expect = 2e-27
 Identities = 165/227 (73%), Gaps = 0/227 (0%)
 Strand=Plus/Minus

Query  7471    ATGCAGATCTTCGTGAAGACCTTGACCGGTAAGACCATCACCCTGGAGGTGGAGCCCAGT  7530
               ||||| || ||||| || || || |||||||| ||||| || || || |||||  |    
Sbjct  134713  ATGCAAATTTTCGTTAAAACTTTAACCGGTAAAACCATTACTCTCGACGTGGAATCGTCC  134654

Query  7531    GACACCATCGAGAATGTCAAGGCCAAGATCCAAGACAAAGAGGGCATCCCCCCTGACCAG  7590
               |||||  | ||    |||||    || || ||||| ||||| ||||| || || || |||
Sbjct  134653  GACACATTGGACGCGGTCAAACAAAAAATTCAAGAAAAAGAAGGCATACCGCCCGATCAG  134594

Query  7591    CAGCGGTTGATCTTTGCCGGCAAACAGCTGGAAGATGGACGCACTCTGTCCGACTACAAC  7650
               ||||| ||||| ||||| ||||||||||| || ||    | |||  |   ||||||||||
Sbjct  134593  CAGCGTTTGATTTTTGCAGGCAAACAGCTCGACGACTCTCACACCGTTGGCGACTACAAC  134534

Query  7651    ATCCAGAAGGAGTCCACTCTGCACCTGGTCCTCCGTCTCAGAGGGGG  7697
               || || ||||| ||||| || ||||| ||  | || |||||||| ||
Sbjct  134533  ATTCAAAAGGAATCCACGCTACACCTCGTGTTGCGACTCAGAGGAGG  134487


 Score = 131 bits (144),  Expect = 2e-27
 Identities = 165/227 (73%), Gaps = 0/227 (0%)
 Strand=Plus/Minus

Query  7243    ATGCAGATCTTCGTGAAGACCTTGACCGGTAAGACCATCACCCTGGAGGTGGAGCCCAGT  7302
               ||||| || ||||| || || || |||||||| ||||| || || || |||||  |    
Sbjct  134713  ATGCAAATTTTCGTTAAAACTTTAACCGGTAAAACCATTACTCTCGACGTGGAATCGTCC  134654

Query  7303    GACACCATCGAGAATGTCAAGGCCAAGATCCAAGACAAAGAGGGCATCCCCCCTGACCAG  7362
               |||||  | ||    |||||    || || ||||| ||||| ||||| || || || |||
Sbjct  134653  GACACATTGGACGCGGTCAAACAAAAAATTCAAGAAAAAGAAGGCATACCGCCCGATCAG  134594

Query  7363    CAGCGGTTGATCTTTGCCGGCAAACAGCTGGAAGATGGACGCACTCTGTCCGACTACAAC  7422
               ||||| ||||| ||||| ||||||||||| || ||    | |||  |   ||||||||||
Sbjct  134593  CAGCGTTTGATTTTTGCAGGCAAACAGCTCGACGACTCTCACACCGTTGGCGACTACAAC  134534

Query  7423    ATCCAGAAGGAGTCCACTCTGCACCTGGTCCTCCGTCTCAGAGGGGG  7469
               || || ||||| ||||| || ||||| ||  | || |||||||| ||
Sbjct  134533  ATTCAAAAGGAATCCACGCTACACCTCGTGTTGCGACTCAGAGGAGG  134487


 Score = 131 bits (144),  Expect = 2e-27
 Identities = 165/227 (73%), Gaps = 0/227 (0%)
 Strand=Plus/Minus

Query  7015    ATGCAGATCTTCGTGAAGACCTTGACCGGTAAGACCATCACCCTGGAGGTGGAGCCCAGT  7074
               ||||| || ||||| || || || |||||||| ||||| || || || |||||  |    
Sbjct  134713  ATGCAAATTTTCGTTAAAACTTTAACCGGTAAAACCATTACTCTCGACGTGGAATCGTCC  134654

Query  7075    GACACCATCGAGAATGTCAAGGCCAAGATCCAAGACAAAGAGGGCATCCCCCCTGACCAG  7134
               |||||  | ||    |||||    || || ||||| ||||| ||||| || || || |||
Sbjct  134653  GACACATTGGACGCGGTCAAACAAAAAATTCAAGAAAAAGAAGGCATACCGCCCGATCAG  134594

Query  7135    CAGCGGTTGATCTTTGCCGGCAAACAGCTGGAAGATGGACGCACTCTGTCCGACTACAAC  7194
               ||||| ||||| ||||| ||||||||||| || ||    | |||  |   ||||||||||
Sbjct  134593  CAGCGTTTGATTTTTGCAGGCAAACAGCTCGACGACTCTCACACCGTTGGCGACTACAAC  134534

Query  7195    ATCCAGAAGGAGTCCACTCTGCACCTGGTCCTCCGTCTCAGAGGGGG  7241
               || || ||||| ||||| || ||||| ||  | || |||||||| ||
Sbjct  134533  ATTCAAAAGGAATCCACGCTACACCTCGTGTTGCGACTCAGAGGAGG  134487


 Score = 131 bits (144),  Expect = 2e-27
 Identities = 165/227 (73%), Gaps = 0/227 (0%)
 Strand=Plus/Minus

Query  6787    ATGCAGATCTTCGTGAAGACCTTGACCGGTAAGACCATCACCCTGGAGGTGGAGCCCAGT  6846
               ||||| || ||||| || || || |||||||| ||||| || || || |||||  |    
Sbjct  134713  ATGCAAATTTTCGTTAAAACTTTAACCGGTAAAACCATTACTCTCGACGTGGAATCGTCC  134654

Query  6847    GACACCATCGAGAATGTCAAGGCCAAGATCCAAGACAAAGAGGGCATCCCCCCTGACCAG  6906
               |||||  | ||    |||||    || || ||||| ||||| ||||| || || || |||
Sbjct  134653  GACACATTGGACGCGGTCAAACAAAAAATTCAAGAAAAAGAAGGCATACCGCCCGATCAG  134594

Query  6907    CAGCGGTTGATCTTTGCCGGCAAACAGCTGGAAGATGGACGCACTCTGTCCGACTACAAC  6966
               ||||| ||||| ||||| ||||||||||| || ||    | |||  |   ||||||||||
Sbjct  134593  CAGCGTTTGATTTTTGCAGGCAAACAGCTCGACGACTCTCACACCGTTGGCGACTACAAC  134534

Query  6967    ATCCAGAAGGAGTCCACTCTGCACCTGGTCCTCCGTCTCAGAGGGGG  7013
               || || ||||| ||||| || ||||| ||  | || |||||||| ||
Sbjct  134533  ATTCAAAAGGAATCCACGCTACACCTCGTGTTGCGACTCAGAGGAGG  134487


 Score = 131 bits (144),  Expect = 2e-27
 Identities = 165/227 (73%), Gaps = 0/227 (0%)
 Strand=Plus/Minus

Query  6559    ATGCAGATCTTCGTGAAGACCTTGACCGGTAAGACCATCACCCTGGAGGTGGAGCCCAGT  6618
               ||||| || ||||| || || || |||||||| ||||| || || || |||||  |    
Sbjct  134713  ATGCAAATTTTCGTTAAAACTTTAACCGGTAAAACCATTACTCTCGACGTGGAATCGTCC  134654

Query  6619    GACACCATCGAGAATGTCAAGGCCAAGATCCAAGACAAAGAGGGCATCCCCCCTGACCAG  6678
               |||||  | ||    |||||    || || ||||| ||||| ||||| || || || |||
Sbjct  134653  GACACATTGGACGCGGTCAAACAAAAAATTCAAGAAAAAGAAGGCATACCGCCCGATCAG  134594

Query  6679    CAGCGGTTGATCTTTGCCGGCAAACAGCTGGAAGATGGACGCACTCTGTCCGACTACAAC  6738
               ||||| ||||| ||||| ||||||||||| || ||    | |||  |   ||||||||||
Sbjct  134593  CAGCGTTTGATTTTTGCAGGCAAACAGCTCGACGACTCTCACACCGTTGGCGACTACAAC  134534

Query  6739    ATCCAGAAGGAGTCCACTCTGCACCTGGTCCTCCGTCTCAGAGGGGG  6785
               || || ||||| ||||| || ||||| ||  | || |||||||| ||
Sbjct  134533  ATTCAAAAGGAATCCACGCTACACCTCGTGTTGCGACTCAGAGGAGG  134487


 Score = 126 bits (139),  Expect = 8e-26
 Identities = 164/227 (72%), Gaps = 0/227 (0%)
 Strand=Plus/Minus

Query  6103    ATGCAGATCTTCGTGAAGACCTTGACCGGTAAGACCATCACCCTGGAGGTGGAGCCCAGT  6162
               ||||| || ||||| || || || |||||||| ||||| || || || |||||  |    
Sbjct  134713  ATGCAAATTTTCGTTAAAACTTTAACCGGTAAAACCATTACTCTCGACGTGGAATCGTCC  134654

Query  6163    GACACCATCGAGAATGTCAAGGCCAAGATCCAAGACAAAGAGGGCATCCCCCCTGACCAG  6222
               |||||  | ||    |||||    || || ||||| ||||| ||||| || || || |||
Sbjct  134653  GACACATTGGACGCGGTCAAACAAAAAATTCAAGAAAAAGAAGGCATACCGCCCGATCAG  134594

Query  6223    CAGCGGTTGATCTTTGCCGGCAAACAGCTGGAAGATGGACGCACTCTGTCCGACTACAAC  6282
               ||||| ||||| ||||| ||||||||||| || ||    | |||  |   ||||||||||
Sbjct  134593  CAGCGTTTGATTTTTGCAGGCAAACAGCTCGACGACTCTCACACCGTTGGCGACTACAAC  134534

Query  6283    ATCCAGAAAGAGTCCACTCTGCACCTGGTCCTCCGTCTCAGAGGGGG  6329
               || || || || ||||| || ||||| ||  | || |||||||| ||
Sbjct  134533  ATTCAAAAGGAATCCACGCTACACCTCGTGTTGCGACTCAGAGGAGG  134487


 Score = 122 bits (134),  Expect = 9e-25
 Identities = 163/227 (72%), Gaps = 0/227 (0%)
 Strand=Plus/Minus

Query  6331    ATGCAGATCTTCGTGAAGACCTTGACCGGTAAGACCATCACCCTGGAGGTGGAGCCCAGT  6390
               ||||| || ||||| || || || |||||||| ||||| || || || |||||  |    
Sbjct  134713  ATGCAAATTTTCGTTAAAACTTTAACCGGTAAAACCATTACTCTCGACGTGGAATCGTCC  134654

Query  6391    GACACCATCGAGAATGTCAAGGCCAAGATCCAAGACAAAGAGGGCATCCCCCCTGACCAG  6450
               |||||  | ||    |||||    || || ||||| ||||| ||||| || || || |||
Sbjct  134653  GACACATTGGACGCGGTCAAACAAAAAATTCAAGAAAAAGAAGGCATACCGCCCGATCAG  134594

Query  6451    CAGAGGTTGATCTTTGCCGGCAAACAGCTGGAAGATGGACGCACTCTGTCCGACTACAAC  6510
               ||| | ||||| ||||| ||||||||||| || ||    | |||  |   ||||||||||
Sbjct  134593  CAGCGTTTGATTTTTGCAGGCAAACAGCTCGACGACTCTCACACCGTTGGCGACTACAAC  134534

Query  6511    ATCCAGAAAGAGTCCACTCTGCACCTGGTCCTCCGTCTCAGAGGGGG  6557
               || || || || ||||| || ||||| ||  | || |||||||| ||
Sbjct  134533  ATTCAAAAGGAATCCACGCTACACCTCGTGTTGCGACTCAGAGGAGG  134487


 Score = 117 bits (129),  Expect = 4e-23
 Identities = 162/227 (71%), Gaps = 0/227 (0%)
 Strand=Plus/Minus

Query  7927    ATGCAGATCTTCGTGAAGACCTTGACCGGTAAGACCATCACCCTGGAGGTGGAGCCCAGT  7986
               ||||| || ||||| || || || |||||||| ||||| || || || |||||  |    
Sbjct  134713  ATGCAAATTTTCGTTAAAACTTTAACCGGTAAAACCATTACTCTCGACGTGGAATCGTCC  134654

Query  7987    GACACCATCGAGAATGTCAAGGCCAAGATCCAAGACAAAGAGGGCATCCCCCCTGACCAG  8046
               |||||  | ||    |||||    || || ||||| ||||| ||||| || || || |||
Sbjct  134653  GACACATTGGACGCGGTCAAACAAAAAATTCAAGAAAAAGAAGGCATACCGCCCGATCAG  134594

Query  8047    CAGAGGTTGATCTTTGCCGGCAAACAGCTGGAAGATGGACGCACTCTGTCCGACTACAAC  8106
               ||| | ||||| ||||| ||||||||||| || ||    | |||  |   ||||||||||
Sbjct  134593  CAGCGTTTGATTTTTGCAGGCAAACAGCTCGACGACTCTCACACCGTTGGCGACTACAAC  134534

Query  8107    ATCCAGAAGGAGTCCACTCTGCATCTGGTCCTGCGCTTGAGGGGAGG  8153
               || || ||||| ||||| || || || ||  ||||  | || |||||
Sbjct  134533  ATTCAAAAGGAATCCACGCTACACCTCGTGTTGCGACTCAGAGGAGG  134487


>KP752043.1 Lambdina fiscellaria nucleopolyhedrovirus isolate 
GR15, complete genome
Length=157977

 Score = 132 bits (146),  Expect = 5e-28
 Identities = 166/228 (73%), Gaps = 0/228 (0%)
 Strand=Plus/Minus

Query  5874    AATGCAGATCTTCGTGAAGACCTTGACCGGTAAGACCATCACCCTGGAGGTGGAGCCCAG  5933
               |||||| || ||||| || || || |||||||| ||||| || || || |||||  |   
Sbjct  134714  AATGCAAATTTTCGTTAAAACTTTAACCGGTAAAACCATTACTCTCGACGTGGAATCGTC  134655

Query  5934    TGACACCATCGAGAATGTCAAGGCCAAGATCCAAGACAAAGAGGGCATCCCCCCTGACCA  5993
                |||||  | ||    |||||    || || ||||| ||||| ||||| || || || ||
Sbjct  134654  CGACACATTGGACGCGGTCAAACAAAAAATTCAAGAAAAAGAAGGCATACCGCCCGATCA  134595

Query  5994    GCAGCGGTTGATCTTTGCCGGCAAACAGCTGGAAGATGGACGCACTCTGTCCGACTACAA  6053
               |||||| ||||| ||||| ||||||||||| || ||    | |||  |   |||||||||
Sbjct  134594  GCAGCGTTTGATTTTTGCAGGCAAACAGCTCGACGACTCTCACACCGTTGGCGACTACAA  134535

Query  6054    CATCCAGAAGGAGTCCACTCTGCACCTGGTCCTCCGTCTCAGAGGGGG  6101
               ||| || ||||| ||||| || ||||| ||  | || |||||||| ||
Sbjct  134534  CATTCAAAAGGAATCCACGCTACACCTCGTGTTGCGACTCAGAGGAGG  134487


 Score = 131 bits (144),  Expect = 2e-27
 Identities = 165/227 (73%), Gaps = 0/227 (0%)
 Strand=Plus/Minus

Query  7699    ATGCAGATCTTCGTGAAGACCTTGACCGGTAAGACCATCACCCTGGAGGTGGAGCCCAGT  7758
               ||||| || ||||| || || || |||||||| ||||| || || || |||||  |    
Sbjct  134713  ATGCAAATTTTCGTTAAAACTTTAACCGGTAAAACCATTACTCTCGACGTGGAATCGTCC  134654

Query  7759    GACACCATCGAGAATGTCAAGGCCAAGATCCAAGACAAAGAGGGCATCCCCCCTGACCAG  7818
               |||||  | ||    |||||    || || ||||| ||||| ||||| || || || |||
Sbjct  134653  GACACATTGGACGCGGTCAAACAAAAAATTCAAGAAAAAGAAGGCATACCGCCCGATCAG  134594

Query  7819    CAGCGGTTGATCTTTGCCGGCAAACAGCTGGAAGATGGACGCACTCTGTCCGACTACAAC  7878
               ||||| ||||| ||||| ||||||||||| || ||    | |||  |   ||||||||||
Sbjct  134593  CAGCGTTTGATTTTTGCAGGCAAACAGCTCGACGACTCTCACACCGTTGGCGACTACAAC  134534

Query  7879    ATCCAGAAGGAGTCCACTCTGCACCTGGTCCTCCGCCTCAGAGGGGG  7925
               || || ||||| ||||| || ||||| ||  | || |||||||| ||
Sbjct  134533  ATTCAAAAGGAATCCACGCTACACCTCGTGTTGCGACTCAGAGGAGG  134487


 Score = 131 bits (144),  Expect = 2e-27
 Identities = 165/227 (73%), Gaps = 0/227 (0%)
 Strand=Plus/Minus

Query  7471    ATGCAGATCTTCGTGAAGACCTTGACCGGTAAGACCATCACCCTGGAGGTGGAGCCCAGT  7530
               ||||| || ||||| || || || |||||||| ||||| || || || |||||  |    
Sbjct  134713  ATGCAAATTTTCGTTAAAACTTTAACCGGTAAAACCATTACTCTCGACGTGGAATCGTCC  134654

Query  7531    GACACCATCGAGAATGTCAAGGCCAAGATCCAAGACAAAGAGGGCATCCCCCCTGACCAG  7590
               |||||  | ||    |||||    || || ||||| ||||| ||||| || || || |||
Sbjct  134653  GACACATTGGACGCGGTCAAACAAAAAATTCAAGAAAAAGAAGGCATACCGCCCGATCAG  134594

Query  7591    CAGCGGTTGATCTTTGCCGGCAAACAGCTGGAAGATGGACGCACTCTGTCCGACTACAAC  7650
               ||||| ||||| ||||| ||||||||||| || ||    | |||  |   ||||||||||
Sbjct  134593  CAGCGTTTGATTTTTGCAGGCAAACAGCTCGACGACTCTCACACCGTTGGCGACTACAAC  134534

Query  7651    ATCCAGAAGGAGTCCACTCTGCACCTGGTCCTCCGTCTCAGAGGGGG  7697
               || || ||||| ||||| || ||||| ||  | || |||||||| ||
Sbjct  134533  ATTCAAAAGGAATCCACGCTACACCTCGTGTTGCGACTCAGAGGAGG  134487


 Score = 131 bits (144),  Expect = 2e-27
 Identities = 165/227 (73%), Gaps = 0/227 (0%)
 Strand=Plus/Minus

Query  7243    ATGCAGATCTTCGTGAAGACCTTGACCGGTAAGACCATCACCCTGGAGGTGGAGCCCAGT  7302
               ||||| || ||||| || || || |||||||| ||||| || || || |||||  |    
Sbjct  134713  ATGCAAATTTTCGTTAAAACTTTAACCGGTAAAACCATTACTCTCGACGTGGAATCGTCC  134654

Query  7303    GACACCATCGAGAATGTCAAGGCCAAGATCCAAGACAAAGAGGGCATCCCCCCTGACCAG  7362
               |||||  | ||    |||||    || || ||||| ||||| ||||| || || || |||
Sbjct  134653  GACACATTGGACGCGGTCAAACAAAAAATTCAAGAAAAAGAAGGCATACCGCCCGATCAG  134594

Query  7363    CAGCGGTTGATCTTTGCCGGCAAACAGCTGGAAGATGGACGCACTCTGTCCGACTACAAC  7422
               ||||| ||||| ||||| ||||||||||| || ||    | |||  |   ||||||||||
Sbjct  134593  CAGCGTTTGATTTTTGCAGGCAAACAGCTCGACGACTCTCACACCGTTGGCGACTACAAC  134534

Query  7423    ATCCAGAAGGAGTCCACTCTGCACCTGGTCCTCCGTCTCAGAGGGGG  7469
               || || ||||| ||||| || ||||| ||  | || |||||||| ||
Sbjct  134533  ATTCAAAAGGAATCCACGCTACACCTCGTGTTGCGACTCAGAGGAGG  134487


 Score = 131 bits (144),  Expect = 2e-27
 Identities = 165/227 (73%), Gaps = 0/227 (0%)
 Strand=Plus/Minus

Query  7015    ATGCAGATCTTCGTGAAGACCTTGACCGGTAAGACCATCACCCTGGAGGTGGAGCCCAGT  7074
               ||||| || ||||| || || || |||||||| ||||| || || || |||||  |    
Sbjct  134713  ATGCAAATTTTCGTTAAAACTTTAACCGGTAAAACCATTACTCTCGACGTGGAATCGTCC  134654

Query  7075    GACACCATCGAGAATGTCAAGGCCAAGATCCAAGACAAAGAGGGCATCCCCCCTGACCAG  7134
               |||||  | ||    |||||    || || ||||| ||||| ||||| || || || |||
Sbjct  134653  GACACATTGGACGCGGTCAAACAAAAAATTCAAGAAAAAGAAGGCATACCGCCCGATCAG  134594

Query  7135    CAGCGGTTGATCTTTGCCGGCAAACAGCTGGAAGATGGACGCACTCTGTCCGACTACAAC  7194
               ||||| ||||| ||||| ||||||||||| || ||    | |||  |   ||||||||||
Sbjct  134593  CAGCGTTTGATTTTTGCAGGCAAACAGCTCGACGACTCTCACACCGTTGGCGACTACAAC  134534

Query  7195    ATCCAGAAGGAGTCCACTCTGCACCTGGTCCTCCGTCTCAGAGGGGG  7241
               || || ||||| ||||| || ||||| ||  | || |||||||| ||
Sbjct  134533  ATTCAAAAGGAATCCACGCTACACCTCGTGTTGCGACTCAGAGGAGG  134487


 Score = 131 bits (144),  Expect = 2e-27
 Identities = 165/227 (73%), Gaps = 0/227 (0%)
 Strand=Plus/Minus

Query  6787    ATGCAGATCTTCGTGAAGACCTTGACCGGTAAGACCATCACCCTGGAGGTGGAGCCCAGT  6846
               ||||| || ||||| || || || |||||||| ||||| || || || |||||  |    
Sbjct  134713  ATGCAAATTTTCGTTAAAACTTTAACCGGTAAAACCATTACTCTCGACGTGGAATCGTCC  134654

Query  6847    GACACCATCGAGAATGTCAAGGCCAAGATCCAAGACAAAGAGGGCATCCCCCCTGACCAG  6906
               |||||  | ||    |||||    || || ||||| ||||| ||||| || || || |||
Sbjct  134653  GACACATTGGACGCGGTCAAACAAAAAATTCAAGAAAAAGAAGGCATACCGCCCGATCAG  134594

Query  6907    CAGCGGTTGATCTTTGCCGGCAAACAGCTGGAAGATGGACGCACTCTGTCCGACTACAAC  6966
               ||||| ||||| ||||| ||||||||||| || ||    | |||  |   ||||||||||
Sbjct  134593  CAGCGTTTGATTTTTGCAGGCAAACAGCTCGACGACTCTCACACCGTTGGCGACTACAAC  134534

Query  6967    ATCCAGAAGGAGTCCACTCTGCACCTGGTCCTCCGTCTCAGAGGGGG  7013
               || || ||||| ||||| || ||||| ||  | || |||||||| ||
Sbjct  134533  ATTCAAAAGGAATCCACGCTACACCTCGTGTTGCGACTCAGAGGAGG  134487


 Score = 131 bits (144),  Expect = 2e-27
 Identities = 165/227 (73%), Gaps = 0/227 (0%)
 Strand=Plus/Minus

Query  6559    ATGCAGATCTTCGTGAAGACCTTGACCGGTAAGACCATCACCCTGGAGGTGGAGCCCAGT  6618
               ||||| || ||||| || || || |||||||| ||||| || || || |||||  |    
Sbjct  134713  ATGCAAATTTTCGTTAAAACTTTAACCGGTAAAACCATTACTCTCGACGTGGAATCGTCC  134654

Query  6619    GACACCATCGAGAATGTCAAGGCCAAGATCCAAGACAAAGAGGGCATCCCCCCTGACCAG  6678
               |||||  | ||    |||||    || || ||||| ||||| ||||| || || || |||
Sbjct  134653  GACACATTGGACGCGGTCAAACAAAAAATTCAAGAAAAAGAAGGCATACCGCCCGATCAG  134594

Query  6679    CAGCGGTTGATCTTTGCCGGCAAACAGCTGGAAGATGGACGCACTCTGTCCGACTACAAC  6738
               ||||| ||||| ||||| ||||||||||| || ||    | |||  |   ||||||||||
Sbjct  134593  CAGCGTTTGATTTTTGCAGGCAAACAGCTCGACGACTCTCACACCGTTGGCGACTACAAC  134534

Query  6739    ATCCAGAAGGAGTCCACTCTGCACCTGGTCCTCCGTCTCAGAGGGGG  6785
               || || ||||| ||||| || ||||| ||  | || |||||||| ||
Sbjct  134533  ATTCAAAAGGAATCCACGCTACACCTCGTGTTGCGACTCAGAGGAGG  134487


 Score = 126 bits (139),  Expect = 8e-26
 Identities = 164/227 (72%), Gaps = 0/227 (0%)
 Strand=Plus/Minus

Query  6103    ATGCAGATCTTCGTGAAGACCTTGACCGGTAAGACCATCACCCTGGAGGTGGAGCCCAGT  6162
               ||||| || ||||| || || || |||||||| ||||| || || || |||||  |    
Sbjct  134713  ATGCAAATTTTCGTTAAAACTTTAACCGGTAAAACCATTACTCTCGACGTGGAATCGTCC  134654

Query  6163    GACACCATCGAGAATGTCAAGGCCAAGATCCAAGACAAAGAGGGCATCCCCCCTGACCAG  6222
               |||||  | ||    |||||    || || ||||| ||||| ||||| || || || |||
Sbjct  134653  GACACATTGGACGCGGTCAAACAAAAAATTCAAGAAAAAGAAGGCATACCGCCCGATCAG  134594

Query  6223    CAGCGGTTGATCTTTGCCGGCAAACAGCTGGAAGATGGACGCACTCTGTCCGACTACAAC  6282
               ||||| ||||| ||||| ||||||||||| || ||    | |||  |   ||||||||||
Sbjct  134593  CAGCGTTTGATTTTTGCAGGCAAACAGCTCGACGACTCTCACACCGTTGGCGACTACAAC  134534

Query  6283    ATCCAGAAAGAGTCCACTCTGCACCTGGTCCTCCGTCTCAGAGGGGG  6329
               || || || || ||||| || ||||| ||  | || |||||||| ||
Sbjct  134533  ATTCAAAAGGAATCCACGCTACACCTCGTGTTGCGACTCAGAGGAGG  134487


 Score = 122 bits (134),  Expect = 9e-25
 Identities = 163/227 (72%), Gaps = 0/227 (0%)
 Strand=Plus/Minus

Query  6331    ATGCAGATCTTCGTGAAGACCTTGACCGGTAAGACCATCACCCTGGAGGTGGAGCCCAGT  6390
               ||||| || ||||| || || || |||||||| ||||| || || || |||||  |    
Sbjct  134713  ATGCAAATTTTCGTTAAAACTTTAACCGGTAAAACCATTACTCTCGACGTGGAATCGTCC  134654

Query  6391    GACACCATCGAGAATGTCAAGGCCAAGATCCAAGACAAAGAGGGCATCCCCCCTGACCAG  6450
               |||||  | ||    |||||    || || ||||| ||||| ||||| || || || |||
Sbjct  134653  GACACATTGGACGCGGTCAAACAAAAAATTCAAGAAAAAGAAGGCATACCGCCCGATCAG  134594

Query  6451    CAGAGGTTGATCTTTGCCGGCAAACAGCTGGAAGATGGACGCACTCTGTCCGACTACAAC  6510
               ||| | ||||| ||||| ||||||||||| || ||    | |||  |   ||||||||||
Sbjct  134593  CAGCGTTTGATTTTTGCAGGCAAACAGCTCGACGACTCTCACACCGTTGGCGACTACAAC  134534

Query  6511    ATCCAGAAAGAGTCCACTCTGCACCTGGTCCTCCGTCTCAGAGGGGG  6557
               || || || || ||||| || ||||| ||  | || |||||||| ||
Sbjct  134533  ATTCAAAAGGAATCCACGCTACACCTCGTGTTGCGACTCAGAGGAGG  134487


 Score = 117 bits (129),  Expect = 4e-23
 Identities = 162/227 (71%), Gaps = 0/227 (0%)
 Strand=Plus/Minus

Query  7927    ATGCAGATCTTCGTGAAGACCTTGACCGGTAAGACCATCACCCTGGAGGTGGAGCCCAGT  7986
               ||||| || ||||| || || || |||||||| ||||| || || || |||||  |    
Sbjct  134713  ATGCAAATTTTCGTTAAAACTTTAACCGGTAAAACCATTACTCTCGACGTGGAATCGTCC  134654

Query  7987    GACACCATCGAGAATGTCAAGGCCAAGATCCAAGACAAAGAGGGCATCCCCCCTGACCAG  8046
               |||||  | ||    |||||    || || ||||| ||||| ||||| || || || |||
Sbjct  134653  GACACATTGGACGCGGTCAAACAAAAAATTCAAGAAAAAGAAGGCATACCGCCCGATCAG  134594

Query  8047    CAGAGGTTGATCTTTGCCGGCAAACAGCTGGAAGATGGACGCACTCTGTCCGACTACAAC  8106
               ||| | ||||| ||||| ||||||||||| || ||    | |||  |   ||||||||||
Sbjct  134593  CAGCGTTTGATTTTTGCAGGCAAACAGCTCGACGACTCTCACACCGTTGGCGACTACAAC  134534

Query  8107    ATCCAGAAGGAGTCCACTCTGCATCTGGTCCTGCGCTTGAGGGGAGG  8153
               || || ||||| ||||| || || || ||  ||||  | || |||||
Sbjct  134533  ATTCAAAAGGAATCCACGCTACACCTCGTGTTGCGACTCAGAGGAGG  134487


>NC_006549.1 Singapore grouper iridovirus, complete genome
Length=140131

 Score = 132 bits (145),  Expect = 2e-27
 Identities = 173/240 (72%), Gaps = 0/240 (0%)
 Strand=Plus/Minus

Query  7925   GCATGCAGATCTTCGTGAAGACCTTGACCGGTAAGACCATCACCCTGGAGGTGGAGCCCA  7984
              ||||||||||||| ||||| ||  | || || || ||||||||  | || || || | | 
Sbjct  95009  GCATGCAGATCTTTGTGAAAACTCTTACTGGAAAAACCATCACGATTGACGTCGACCACG  94950

Query  7985   GTGACACCATCGAGAATGTCAAGGCCAAGATCCAAGACAAAGAGGGCATCCCCCCTGACC  8044
               ||||||  |||     |||||||| || ||  | |||||||| || || || || || |
Sbjct  94949  CTGACACTGTCGGCGCCGTCAAGGCAAAAATTTATGACAAAGAAGGTATTCCTCCAGATC  94890

Query  8045   AGCAGAGGTTGATCTTTGCCGGCAAACAGCTGGAAGATGGACGCACTCTGTCCGACTACA  8104
              |||| || || ||||||| ||| ||||||||||| |||     |||| ||  ||| || |
Sbjct  94889  AGCAAAGATTAATCTTTGGCGGAAAACAGCTGGAGGATTCCAACACTATGAGCGATTATA  94830

Query  8105   ACATCCAGAAGGAGTCCACTCTGCATCTGGTCCTGCGCTTGAGGGGAGGTGTCTTAAGTT  8164
              || | || ||||| || ||| ||||  ||||  |||| ||||| ||||| || | || ||
Sbjct  94829  ACGTGCAAAAGGAATCTACTTTGCACTTGGTGTTGCGATTGAGAGGAGGAGTGTAAAATT  94770


 Score = 116 bits (128),  Expect = 4e-23
 Identities = 163/229 (71%), Gaps = 0/229 (0%)
 Strand=Plus/Minus

Query  7697   GCATGCAGATCTTCGTGAAGACCTTGACCGGTAAGACCATCACCCTGGAGGTGGAGCCCA  7756
              ||||||||||||| ||||| ||  | || || || ||||||||  | || || || | | 
Sbjct  95009  GCATGCAGATCTTTGTGAAAACTCTTACTGGAAAAACCATCACGATTGACGTCGACCACG  94950

Query  7757   GTGACACCATCGAGAATGTCAAGGCCAAGATCCAAGACAAAGAGGGCATCCCCCCTGACC  7816
               ||||||  |||     |||||||| || ||  | |||||||| || || || || || |
Sbjct  94949  CTGACACTGTCGGCGCCGTCAAGGCAAAAATTTATGACAAAGAAGGTATTCCTCCAGATC  94890

Query  7817   AGCAGCGGTTGATCTTTGCCGGCAAACAGCTGGAAGATGGACGCACTCTGTCCGACTACA  7876
              ||||  | || ||||||| ||| ||||||||||| |||     |||| ||  ||| || |
Sbjct  94889  AGCAAAGATTAATCTTTGGCGGAAAACAGCTGGAGGATTCCAACACTATGAGCGATTATA  94830

Query  7877   ACATCCAGAAGGAGTCCACTCTGCACCTGGTCCTCCGCCTCAGAGGGGG  7925
              || | || ||||| || ||| ||||| ||||  | ||  | ||||| ||
Sbjct  94829  ACGTGCAAAAGGAATCTACTTTGCACTTGGTGTTGCGATTGAGAGGAGG  94781


 Score = 116 bits (128),  Expect = 4e-23
 Identities = 163/229 (71%), Gaps = 0/229 (0%)
 Strand=Plus/Minus

Query  7469   GCATGCAGATCTTCGTGAAGACCTTGACCGGTAAGACCATCACCCTGGAGGTGGAGCCCA  7528
              ||||||||||||| ||||| ||  | || || || ||||||||  | || || || | | 
Sbjct  95009  GCATGCAGATCTTTGTGAAAACTCTTACTGGAAAAACCATCACGATTGACGTCGACCACG  94950

Query  7529   GTGACACCATCGAGAATGTCAAGGCCAAGATCCAAGACAAAGAGGGCATCCCCCCTGACC  7588
               ||||||  |||     |||||||| || ||  | |||||||| || || || || || |
Sbjct  94949  CTGACACTGTCGGCGCCGTCAAGGCAAAAATTTATGACAAAGAAGGTATTCCTCCAGATC  94890

Query  7589   AGCAGCGGTTGATCTTTGCCGGCAAACAGCTGGAAGATGGACGCACTCTGTCCGACTACA  7648
              ||||  | || ||||||| ||| ||||||||||| |||     |||| ||  ||| || |
Sbjct  94889  AGCAAAGATTAATCTTTGGCGGAAAACAGCTGGAGGATTCCAACACTATGAGCGATTATA  94830

Query  7649   ACATCCAGAAGGAGTCCACTCTGCACCTGGTCCTCCGTCTCAGAGGGGG  7697
              || | || ||||| || ||| ||||| ||||  | ||  | ||||| ||
Sbjct  94829  ACGTGCAAAAGGAATCTACTTTGCACTTGGTGTTGCGATTGAGAGGAGG  94781


 Score = 116 bits (128),  Expect = 4e-23
 Identities = 163/229 (71%), Gaps = 0/229 (0%)
 Strand=Plus/Minus

Query  7241   GCATGCAGATCTTCGTGAAGACCTTGACCGGTAAGACCATCACCCTGGAGGTGGAGCCCA  7300
              ||||||||||||| ||||| ||  | || || || ||||||||  | || || || | | 
Sbjct  95009  GCATGCAGATCTTTGTGAAAACTCTTACTGGAAAAACCATCACGATTGACGTCGACCACG  94950

Query  7301   GTGACACCATCGAGAATGTCAAGGCCAAGATCCAAGACAAAGAGGGCATCCCCCCTGACC  7360
               ||||||  |||     |||||||| || ||  | |||||||| || || || || || |
Sbjct  94949  CTGACACTGTCGGCGCCGTCAAGGCAAAAATTTATGACAAAGAAGGTATTCCTCCAGATC  94890

Query  7361   AGCAGCGGTTGATCTTTGCCGGCAAACAGCTGGAAGATGGACGCACTCTGTCCGACTACA  7420
              ||||  | || ||||||| ||| ||||||||||| |||     |||| ||  ||| || |
Sbjct  94889  AGCAAAGATTAATCTTTGGCGGAAAACAGCTGGAGGATTCCAACACTATGAGCGATTATA  94830

Query  7421   ACATCCAGAAGGAGTCCACTCTGCACCTGGTCCTCCGTCTCAGAGGGGG  7469
              || | || ||||| || ||| ||||| ||||  | ||  | ||||| ||
Sbjct  94829  ACGTGCAAAAGGAATCTACTTTGCACTTGGTGTTGCGATTGAGAGGAGG  94781


 Score = 116 bits (128),  Expect = 4e-23
 Identities = 163/229 (71%), Gaps = 0/229 (0%)
 Strand=Plus/Minus

Query  6785   GCATGCAGATCTTCGTGAAGACCTTGACCGGTAAGACCATCACCCTGGAGGTGGAGCCCA  6844
              ||||||||||||| ||||| ||  | || || || ||||||||  | || || || | | 
Sbjct  95009  GCATGCAGATCTTTGTGAAAACTCTTACTGGAAAAACCATCACGATTGACGTCGACCACG  94950

Query  6845   GTGACACCATCGAGAATGTCAAGGCCAAGATCCAAGACAAAGAGGGCATCCCCCCTGACC  6904
               ||||||  |||     |||||||| || ||  | |||||||| || || || || || |
Sbjct  94949  CTGACACTGTCGGCGCCGTCAAGGCAAAAATTTATGACAAAGAAGGTATTCCTCCAGATC  94890

Query  6905   AGCAGCGGTTGATCTTTGCCGGCAAACAGCTGGAAGATGGACGCACTCTGTCCGACTACA  6964
              ||||  | || ||||||| ||| ||||||||||| |||     |||| ||  ||| || |
Sbjct  94889  AGCAAAGATTAATCTTTGGCGGAAAACAGCTGGAGGATTCCAACACTATGAGCGATTATA  94830

Query  6965   ACATCCAGAAGGAGTCCACTCTGCACCTGGTCCTCCGTCTCAGAGGGGG  7013
              || | || ||||| || ||| ||||| ||||  | ||  | ||||| ||
Sbjct  94829  ACGTGCAAAAGGAATCTACTTTGCACTTGGTGTTGCGATTGAGAGGAGG  94781


 Score = 116 bits (128),  Expect = 4e-23
 Identities = 163/229 (71%), Gaps = 0/229 (0%)
 Strand=Plus/Minus

Query  6557   GCATGCAGATCTTCGTGAAGACCTTGACCGGTAAGACCATCACCCTGGAGGTGGAGCCCA  6616
              ||||||||||||| ||||| ||  | || || || ||||||||  | || || || | | 
Sbjct  95009  GCATGCAGATCTTTGTGAAAACTCTTACTGGAAAAACCATCACGATTGACGTCGACCACG  94950

Query  6617   GTGACACCATCGAGAATGTCAAGGCCAAGATCCAAGACAAAGAGGGCATCCCCCCTGACC  6676
               ||||||  |||     |||||||| || ||  | |||||||| || || || || || |
Sbjct  94949  CTGACACTGTCGGCGCCGTCAAGGCAAAAATTTATGACAAAGAAGGTATTCCTCCAGATC  94890

Query  6677   AGCAGCGGTTGATCTTTGCCGGCAAACAGCTGGAAGATGGACGCACTCTGTCCGACTACA  6736
              ||||  | || ||||||| ||| ||||||||||| |||     |||| ||  ||| || |
Sbjct  94889  AGCAAAGATTAATCTTTGGCGGAAAACAGCTGGAGGATTCCAACACTATGAGCGATTATA  94830

Query  6737   ACATCCAGAAGGAGTCCACTCTGCACCTGGTCCTCCGTCTCAGAGGGGG  6785
              || | || ||||| || ||| ||||| ||||  | ||  | ||||| ||
Sbjct  94829  ACGTGCAAAAGGAATCTACTTTGCACTTGGTGTTGCGATTGAGAGGAGG  94781


 Score = 116 bits (128),  Expect = 4e-23
 Identities = 163/229 (71%), Gaps = 0/229 (0%)
 Strand=Plus/Minus

Query  6329   GCATGCAGATCTTCGTGAAGACCTTGACCGGTAAGACCATCACCCTGGAGGTGGAGCCCA  6388
              ||||||||||||| ||||| ||  | || || || ||||||||  | || || || | | 
Sbjct  95009  GCATGCAGATCTTTGTGAAAACTCTTACTGGAAAAACCATCACGATTGACGTCGACCACG  94950

Query  6389   GTGACACCATCGAGAATGTCAAGGCCAAGATCCAAGACAAAGAGGGCATCCCCCCTGACC  6448
               ||||||  |||     |||||||| || ||  | |||||||| || || || || || |
Sbjct  94949  CTGACACTGTCGGCGCCGTCAAGGCAAAAATTTATGACAAAGAAGGTATTCCTCCAGATC  94890

Query  6449   AGCAGAGGTTGATCTTTGCCGGCAAACAGCTGGAAGATGGACGCACTCTGTCCGACTACA  6508
              |||| || || ||||||| ||| ||||||||||| |||     |||| ||  ||| || |
Sbjct  94889  AGCAAAGATTAATCTTTGGCGGAAAACAGCTGGAGGATTCCAACACTATGAGCGATTATA  94830

Query  6509   ACATCCAGAAAGAGTCCACTCTGCACCTGGTCCTCCGTCTCAGAGGGGG  6557
              || | || || || || ||| ||||| ||||  | ||  | ||||| ||
Sbjct  94829  ACGTGCAAAAGGAATCTACTTTGCACTTGGTGTTGCGATTGAGAGGAGG  94781


 Score = 113 bits (124),  Expect = 5e-22
 Identities = 161/227 (71%), Gaps = 0/227 (0%)
 Strand=Plus/Minus

Query  7015   ATGCAGATCTTCGTGAAGACCTTGACCGGTAAGACCATCACCCTGGAGGTGGAGCCCAGT  7074
              ||||||||||| ||||| ||  | || || || ||||||||  | || || || | |  |
Sbjct  95007  ATGCAGATCTTTGTGAAAACTCTTACTGGAAAAACCATCACGATTGACGTCGACCACGCT  94948

Query  7075   GACACCATCGAGAATGTCAAGGCCAAGATCCAAGACAAAGAGGGCATCCCCCCTGACCAG  7134
              |||||  |||     |||||||| || ||  | |||||||| || || || || || |||
Sbjct  94947  GACACTGTCGGCGCCGTCAAGGCAAAAATTTATGACAAAGAAGGTATTCCTCCAGATCAG  94888

Query  7135   CAGCGGTTGATCTTTGCCGGCAAACAGCTGGAAGATGGACGCACTCTGTCCGACTACAAC  7194
              ||  | || ||||||| ||| ||||||||||| |||     |||| ||  ||| || |||
Sbjct  94887  CAAAGATTAATCTTTGGCGGAAAACAGCTGGAGGATTCCAACACTATGAGCGATTATAAC  94828

Query  7195   ATCCAGAAGGAGTCCACTCTGCACCTGGTCCTCCGTCTCAGAGGGGG  7241
               | || ||||| || ||| ||||| ||||  | ||  | ||||| ||
Sbjct  94827  GTGCAAAAGGAATCTACTTTGCACTTGGTGTTGCGATTGAGAGGAGG  94781


 Score = 113 bits (124),  Expect = 5e-22
 Identities = 161/227 (71%), Gaps = 0/227 (0%)
 Strand=Plus/Minus

Query  5875   ATGCAGATCTTCGTGAAGACCTTGACCGGTAAGACCATCACCCTGGAGGTGGAGCCCAGT  5934
              ||||||||||| ||||| ||  | || || || ||||||||  | || || || | |  |
Sbjct  95007  ATGCAGATCTTTGTGAAAACTCTTACTGGAAAAACCATCACGATTGACGTCGACCACGCT  94948

Query  5935   GACACCATCGAGAATGTCAAGGCCAAGATCCAAGACAAAGAGGGCATCCCCCCTGACCAG  5994
              |||||  |||     |||||||| || ||  | |||||||| || || || || || |||
Sbjct  94947  GACACTGTCGGCGCCGTCAAGGCAAAAATTTATGACAAAGAAGGTATTCCTCCAGATCAG  94888

Query  5995   CAGCGGTTGATCTTTGCCGGCAAACAGCTGGAAGATGGACGCACTCTGTCCGACTACAAC  6054
              ||  | || ||||||| ||| ||||||||||| |||     |||| ||  ||| || |||
Sbjct  94887  CAAAGATTAATCTTTGGCGGAAAACAGCTGGAGGATTCCAACACTATGAGCGATTATAAC  94828

Query  6055   ATCCAGAAGGAGTCCACTCTGCACCTGGTCCTCCGTCTCAGAGGGGG  6101
               | || ||||| || ||| ||||| ||||  | ||  | ||||| ||
Sbjct  94827  GTGCAAAAGGAATCTACTTTGCACTTGGTGTTGCGATTGAGAGGAGG  94781


 Score = 112 bits (123),  Expect = 2e-21
 Identities = 162/229 (71%), Gaps = 0/229 (0%)
 Strand=Plus/Minus

Query  6101   GCATGCAGATCTTCGTGAAGACCTTGACCGGTAAGACCATCACCCTGGAGGTGGAGCCCA  6160
              ||||||||||||| ||||| ||  | || || || ||||||||  | || || || | | 
Sbjct  95009  GCATGCAGATCTTTGTGAAAACTCTTACTGGAAAAACCATCACGATTGACGTCGACCACG  94950

Query  6161   GTGACACCATCGAGAATGTCAAGGCCAAGATCCAAGACAAAGAGGGCATCCCCCCTGACC  6220
               ||||||  |||     |||||||| || ||  | |||||||| || || || || || |
Sbjct  94949  CTGACACTGTCGGCGCCGTCAAGGCAAAAATTTATGACAAAGAAGGTATTCCTCCAGATC  94890

Query  6221   AGCAGCGGTTGATCTTTGCCGGCAAACAGCTGGAAGATGGACGCACTCTGTCCGACTACA  6280
              ||||  | || ||||||| ||| ||||||||||| |||     |||| ||  ||| || |
Sbjct  94889  AGCAAAGATTAATCTTTGGCGGAAAACAGCTGGAGGATTCCAACACTATGAGCGATTATA  94830

Query  6281   ACATCCAGAAAGAGTCCACTCTGCACCTGGTCCTCCGTCTCAGAGGGGG  6329
              || | || || || || ||| ||||| ||||  | ||  | ||||| ||
Sbjct  94829  ACGTGCAAAAGGAATCTACTTTGCACTTGGTGTTGCGATTGAGAGGAGG  94781


>AY521625.1 Singapore grouper iridovirus, complete genome
Length=140131

 Score = 132 bits (145),  Expect = 2e-27
 Identities = 173/240 (72%), Gaps = 0/240 (0%)
 Strand=Plus/Minus

Query  7925   GCATGCAGATCTTCGTGAAGACCTTGACCGGTAAGACCATCACCCTGGAGGTGGAGCCCA  7984
              ||||||||||||| ||||| ||  | || || || ||||||||  | || || || | | 
Sbjct  95009  GCATGCAGATCTTTGTGAAAACTCTTACTGGAAAAACCATCACGATTGACGTCGACCACG  94950

Query  7985   GTGACACCATCGAGAATGTCAAGGCCAAGATCCAAGACAAAGAGGGCATCCCCCCTGACC  8044
               ||||||  |||     |||||||| || ||  | |||||||| || || || || || |
Sbjct  94949  CTGACACTGTCGGCGCCGTCAAGGCAAAAATTTATGACAAAGAAGGTATTCCTCCAGATC  94890

Query  8045   AGCAGAGGTTGATCTTTGCCGGCAAACAGCTGGAAGATGGACGCACTCTGTCCGACTACA  8104
              |||| || || ||||||| ||| ||||||||||| |||     |||| ||  ||| || |
Sbjct  94889  AGCAAAGATTAATCTTTGGCGGAAAACAGCTGGAGGATTCCAACACTATGAGCGATTATA  94830

Query  8105   ACATCCAGAAGGAGTCCACTCTGCATCTGGTCCTGCGCTTGAGGGGAGGTGTCTTAAGTT  8164
              || | || ||||| || ||| ||||  ||||  |||| ||||| ||||| || | || ||
Sbjct  94829  ACGTGCAAAAGGAATCTACTTTGCACTTGGTGTTGCGATTGAGAGGAGGAGTGTAAAATT  94770


 Score = 116 bits (128),  Expect = 4e-23
 Identities = 163/229 (71%), Gaps = 0/229 (0%)
 Strand=Plus/Minus

Query  7697   GCATGCAGATCTTCGTGAAGACCTTGACCGGTAAGACCATCACCCTGGAGGTGGAGCCCA  7756
              ||||||||||||| ||||| ||  | || || || ||||||||  | || || || | | 
Sbjct  95009  GCATGCAGATCTTTGTGAAAACTCTTACTGGAAAAACCATCACGATTGACGTCGACCACG  94950

Query  7757   GTGACACCATCGAGAATGTCAAGGCCAAGATCCAAGACAAAGAGGGCATCCCCCCTGACC  7816
               ||||||  |||     |||||||| || ||  | |||||||| || || || || || |
Sbjct  94949  CTGACACTGTCGGCGCCGTCAAGGCAAAAATTTATGACAAAGAAGGTATTCCTCCAGATC  94890

Query  7817   AGCAGCGGTTGATCTTTGCCGGCAAACAGCTGGAAGATGGACGCACTCTGTCCGACTACA  7876
              ||||  | || ||||||| ||| ||||||||||| |||     |||| ||  ||| || |
Sbjct  94889  AGCAAAGATTAATCTTTGGCGGAAAACAGCTGGAGGATTCCAACACTATGAGCGATTATA  94830

Query  7877   ACATCCAGAAGGAGTCCACTCTGCACCTGGTCCTCCGCCTCAGAGGGGG  7925
              || | || ||||| || ||| ||||| ||||  | ||  | ||||| ||
Sbjct  94829  ACGTGCAAAAGGAATCTACTTTGCACTTGGTGTTGCGATTGAGAGGAGG  94781


 Score = 116 bits (128),  Expect = 4e-23
 Identities = 163/229 (71%), Gaps = 0/229 (0%)
 Strand=Plus/Minus

Query  7469   GCATGCAGATCTTCGTGAAGACCTTGACCGGTAAGACCATCACCCTGGAGGTGGAGCCCA  7528
              ||||||||||||| ||||| ||  | || || || ||||||||  | || || || | | 
Sbjct  95009  GCATGCAGATCTTTGTGAAAACTCTTACTGGAAAAACCATCACGATTGACGTCGACCACG  94950

Query  7529   GTGACACCATCGAGAATGTCAAGGCCAAGATCCAAGACAAAGAGGGCATCCCCCCTGACC  7588
               ||||||  |||     |||||||| || ||  | |||||||| || || || || || |
Sbjct  94949  CTGACACTGTCGGCGCCGTCAAGGCAAAAATTTATGACAAAGAAGGTATTCCTCCAGATC  94890

Query  7589   AGCAGCGGTTGATCTTTGCCGGCAAACAGCTGGAAGATGGACGCACTCTGTCCGACTACA  7648
              ||||  | || ||||||| ||| ||||||||||| |||     |||| ||  ||| || |
Sbjct  94889  AGCAAAGATTAATCTTTGGCGGAAAACAGCTGGAGGATTCCAACACTATGAGCGATTATA  94830

Query  7649   ACATCCAGAAGGAGTCCACTCTGCACCTGGTCCTCCGTCTCAGAGGGGG  7697
              || | || ||||| || ||| ||||| ||||  | ||  | ||||| ||
Sbjct  94829  ACGTGCAAAAGGAATCTACTTTGCACTTGGTGTTGCGATTGAGAGGAGG  94781


 Score = 116 bits (128),  Expect = 4e-23
 Identities = 163/229 (71%), Gaps = 0/229 (0%)
 Strand=Plus/Minus

Query  7241   GCATGCAGATCTTCGTGAAGACCTTGACCGGTAAGACCATCACCCTGGAGGTGGAGCCCA  7300
              ||||||||||||| ||||| ||  | || || || ||||||||  | || || || | | 
Sbjct  95009  GCATGCAGATCTTTGTGAAAACTCTTACTGGAAAAACCATCACGATTGACGTCGACCACG  94950

Query  7301   GTGACACCATCGAGAATGTCAAGGCCAAGATCCAAGACAAAGAGGGCATCCCCCCTGACC  7360
               ||||||  |||     |||||||| || ||  | |||||||| || || || || || |
Sbjct  94949  CTGACACTGTCGGCGCCGTCAAGGCAAAAATTTATGACAAAGAAGGTATTCCTCCAGATC  94890

Query  7361   AGCAGCGGTTGATCTTTGCCGGCAAACAGCTGGAAGATGGACGCACTCTGTCCGACTACA  7420
              ||||  | || ||||||| ||| ||||||||||| |||     |||| ||  ||| || |
Sbjct  94889  AGCAAAGATTAATCTTTGGCGGAAAACAGCTGGAGGATTCCAACACTATGAGCGATTATA  94830

Query  7421   ACATCCAGAAGGAGTCCACTCTGCACCTGGTCCTCCGTCTCAGAGGGGG  7469
              || | || ||||| || ||| ||||| ||||  | ||  | ||||| ||
Sbjct  94829  ACGTGCAAAAGGAATCTACTTTGCACTTGGTGTTGCGATTGAGAGGAGG  94781


 Score = 116 bits (128),  Expect = 4e-23
 Identities = 163/229 (71%), Gaps = 0/229 (0%)
 Strand=Plus/Minus

Query  6785   GCATGCAGATCTTCGTGAAGACCTTGACCGGTAAGACCATCACCCTGGAGGTGGAGCCCA  6844
              ||||||||||||| ||||| ||  | || || || ||||||||  | || || || | | 
Sbjct  95009  GCATGCAGATCTTTGTGAAAACTCTTACTGGAAAAACCATCACGATTGACGTCGACCACG  94950

Query  6845   GTGACACCATCGAGAATGTCAAGGCCAAGATCCAAGACAAAGAGGGCATCCCCCCTGACC  6904
               ||||||  |||     |||||||| || ||  | |||||||| || || || || || |
Sbjct  94949  CTGACACTGTCGGCGCCGTCAAGGCAAAAATTTATGACAAAGAAGGTATTCCTCCAGATC  94890

Query  6905   AGCAGCGGTTGATCTTTGCCGGCAAACAGCTGGAAGATGGACGCACTCTGTCCGACTACA  6964
              ||||  | || ||||||| ||| ||||||||||| |||     |||| ||  ||| || |
Sbjct  94889  AGCAAAGATTAATCTTTGGCGGAAAACAGCTGGAGGATTCCAACACTATGAGCGATTATA  94830

Query  6965   ACATCCAGAAGGAGTCCACTCTGCACCTGGTCCTCCGTCTCAGAGGGGG  7013
              || | || ||||| || ||| ||||| ||||  | ||  | ||||| ||
Sbjct  94829  ACGTGCAAAAGGAATCTACTTTGCACTTGGTGTTGCGATTGAGAGGAGG  94781


 Score = 116 bits (128),  Expect = 4e-23
 Identities = 163/229 (71%), Gaps = 0/229 (0%)
 Strand=Plus/Minus

Query  6557   GCATGCAGATCTTCGTGAAGACCTTGACCGGTAAGACCATCACCCTGGAGGTGGAGCCCA  6616
              ||||||||||||| ||||| ||  | || || || ||||||||  | || || || | | 
Sbjct  95009  GCATGCAGATCTTTGTGAAAACTCTTACTGGAAAAACCATCACGATTGACGTCGACCACG  94950

Query  6617   GTGACACCATCGAGAATGTCAAGGCCAAGATCCAAGACAAAGAGGGCATCCCCCCTGACC  6676
               ||||||  |||     |||||||| || ||  | |||||||| || || || || || |
Sbjct  94949  CTGACACTGTCGGCGCCGTCAAGGCAAAAATTTATGACAAAGAAGGTATTCCTCCAGATC  94890

Query  6677   AGCAGCGGTTGATCTTTGCCGGCAAACAGCTGGAAGATGGACGCACTCTGTCCGACTACA  6736
              ||||  | || ||||||| ||| ||||||||||| |||     |||| ||  ||| || |
Sbjct  94889  AGCAAAGATTAATCTTTGGCGGAAAACAGCTGGAGGATTCCAACACTATGAGCGATTATA  94830

Query  6737   ACATCCAGAAGGAGTCCACTCTGCACCTGGTCCTCCGTCTCAGAGGGGG  6785
              || | || ||||| || ||| ||||| ||||  | ||  | ||||| ||
Sbjct  94829  ACGTGCAAAAGGAATCTACTTTGCACTTGGTGTTGCGATTGAGAGGAGG  94781


 Score = 116 bits (128),  Expect = 4e-23
 Identities = 163/229 (71%), Gaps = 0/229 (0%)
 Strand=Plus/Minus

Query  6329   GCATGCAGATCTTCGTGAAGACCTTGACCGGTAAGACCATCACCCTGGAGGTGGAGCCCA  6388
              ||||||||||||| ||||| ||  | || || || ||||||||  | || || || | | 
Sbjct  95009  GCATGCAGATCTTTGTGAAAACTCTTACTGGAAAAACCATCACGATTGACGTCGACCACG  94950

Query  6389   GTGACACCATCGAGAATGTCAAGGCCAAGATCCAAGACAAAGAGGGCATCCCCCCTGACC  6448
               ||||||  |||     |||||||| || ||  | |||||||| || || || || || |
Sbjct  94949  CTGACACTGTCGGCGCCGTCAAGGCAAAAATTTATGACAAAGAAGGTATTCCTCCAGATC  94890

Query  6449   AGCAGAGGTTGATCTTTGCCGGCAAACAGCTGGAAGATGGACGCACTCTGTCCGACTACA  6508
              |||| || || ||||||| ||| ||||||||||| |||     |||| ||  ||| || |
Sbjct  94889  AGCAAAGATTAATCTTTGGCGGAAAACAGCTGGAGGATTCCAACACTATGAGCGATTATA  94830

Query  6509   ACATCCAGAAAGAGTCCACTCTGCACCTGGTCCTCCGTCTCAGAGGGGG  6557
              || | || || || || ||| ||||| ||||  | ||  | ||||| ||
Sbjct  94829  ACGTGCAAAAGGAATCTACTTTGCACTTGGTGTTGCGATTGAGAGGAGG  94781


 Score = 113 bits (124),  Expect = 5e-22
 Identities = 161/227 (71%), Gaps = 0/227 (0%)
 Strand=Plus/Minus

Query  7015   ATGCAGATCTTCGTGAAGACCTTGACCGGTAAGACCATCACCCTGGAGGTGGAGCCCAGT  7074
              ||||||||||| ||||| ||  | || || || ||||||||  | || || || | |  |
Sbjct  95007  ATGCAGATCTTTGTGAAAACTCTTACTGGAAAAACCATCACGATTGACGTCGACCACGCT  94948

Query  7075   GACACCATCGAGAATGTCAAGGCCAAGATCCAAGACAAAGAGGGCATCCCCCCTGACCAG  7134
              |||||  |||     |||||||| || ||  | |||||||| || || || || || |||
Sbjct  94947  GACACTGTCGGCGCCGTCAAGGCAAAAATTTATGACAAAGAAGGTATTCCTCCAGATCAG  94888

Query  7135   CAGCGGTTGATCTTTGCCGGCAAACAGCTGGAAGATGGACGCACTCTGTCCGACTACAAC  7194
              ||  | || ||||||| ||| ||||||||||| |||     |||| ||  ||| || |||
Sbjct  94887  CAAAGATTAATCTTTGGCGGAAAACAGCTGGAGGATTCCAACACTATGAGCGATTATAAC  94828

Query  7195   ATCCAGAAGGAGTCCACTCTGCACCTGGTCCTCCGTCTCAGAGGGGG  7241
               | || ||||| || ||| ||||| ||||  | ||  | ||||| ||
Sbjct  94827  GTGCAAAAGGAATCTACTTTGCACTTGGTGTTGCGATTGAGAGGAGG  94781


 Score = 113 bits (124),  Expect = 5e-22
 Identities = 161/227 (71%), Gaps = 0/227 (0%)
 Strand=Plus/Minus

Query  5875   ATGCAGATCTTCGTGAAGACCTTGACCGGTAAGACCATCACCCTGGAGGTGGAGCCCAGT  5934
              ||||||||||| ||||| ||  | || || || ||||||||  | || || || | |  |
Sbjct  95007  ATGCAGATCTTTGTGAAAACTCTTACTGGAAAAACCATCACGATTGACGTCGACCACGCT  94948

Query  5935   GACACCATCGAGAATGTCAAGGCCAAGATCCAAGACAAAGAGGGCATCCCCCCTGACCAG  5994
              |||||  |||     |||||||| || ||  | |||||||| || || || || || |||
Sbjct  94947  GACACTGTCGGCGCCGTCAAGGCAAAAATTTATGACAAAGAAGGTATTCCTCCAGATCAG  94888

Query  5995   CAGCGGTTGATCTTTGCCGGCAAACAGCTGGAAGATGGACGCACTCTGTCCGACTACAAC  6054
              ||  | || ||||||| ||| ||||||||||| |||     |||| ||  ||| || |||
Sbjct  94887  CAAAGATTAATCTTTGGCGGAAAACAGCTGGAGGATTCCAACACTATGAGCGATTATAAC  94828

Query  6055   ATCCAGAAGGAGTCCACTCTGCACCTGGTCCTCCGTCTCAGAGGGGG  6101
               | || ||||| || ||| ||||| ||||  | ||  | ||||| ||
Sbjct  94827  GTGCAAAAGGAATCTACTTTGCACTTGGTGTTGCGATTGAGAGGAGG  94781


 Score = 112 bits (123),  Expect = 2e-21
 Identities = 162/229 (71%), Gaps = 0/229 (0%)
 Strand=Plus/Minus

Query  6101   GCATGCAGATCTTCGTGAAGACCTTGACCGGTAAGACCATCACCCTGGAGGTGGAGCCCA  6160
              ||||||||||||| ||||| ||  | || || || ||||||||  | || || || | | 
Sbjct  95009  GCATGCAGATCTTTGTGAAAACTCTTACTGGAAAAACCATCACGATTGACGTCGACCACG  94950

Query  6161   GTGACACCATCGAGAATGTCAAGGCCAAGATCCAAGACAAAGAGGGCATCCCCCCTGACC  6220
               ||||||  |||     |||||||| || ||  | |||||||| || || || || || |
Sbjct  94949  CTGACACTGTCGGCGCCGTCAAGGCAAAAATTTATGACAAAGAAGGTATTCCTCCAGATC  94890

Query  6221   AGCAGCGGTTGATCTTTGCCGGCAAACAGCTGGAAGATGGACGCACTCTGTCCGACTACA  6280
              ||||  | || ||||||| ||| ||||||||||| |||     |||| ||  ||| || |
Sbjct  94889  AGCAAAGATTAATCTTTGGCGGAAAACAGCTGGAGGATTCCAACACTATGAGCGATTATA  94830

Query  6281   ACATCCAGAAAGAGTCCACTCTGCACCTGGTCCTCCGTCTCAGAGGGGG  6329
              || | || || || || ||| ||||| ||||  | ||  | ||||| ||
Sbjct  94829  ACGTGCAAAAGGAATCTACTTTGCACTTGGTGTTGCGATTGAGAGGAGG  94781


>NC_006549.1 Singapore grouper iridovirus, complete genome
Length=140131

 Score = 132 bits (145),  Expect = 2e-27
 Identities = 173/240 (72%), Gaps = 0/240 (0%)
 Strand=Plus/Minus

Query  7925   GCATGCAGATCTTCGTGAAGACCTTGACCGGTAAGACCATCACCCTGGAGGTGGAGCCCA  7984
              ||||||||||||| ||||| ||  | || || || ||||||||  | || || || | | 
Sbjct  95009  GCATGCAGATCTTTGTGAAAACTCTTACTGGAAAAACCATCACGATTGACGTCGACCACG  94950

Query  7985   GTGACACCATCGAGAATGTCAAGGCCAAGATCCAAGACAAAGAGGGCATCCCCCCTGACC  8044
               ||||||  |||     |||||||| || ||  | |||||||| || || || || || |
Sbjct  94949  CTGACACTGTCGGCGCCGTCAAGGCAAAAATTTATGACAAAGAAGGTATTCCTCCAGATC  94890

Query  8045   AGCAGAGGTTGATCTTTGCCGGCAAACAGCTGGAAGATGGACGCACTCTGTCCGACTACA  8104
              |||| || || ||||||| ||| ||||||||||| |||     |||| ||  ||| || |
Sbjct  94889  AGCAAAGATTAATCTTTGGCGGAAAACAGCTGGAGGATTCCAACACTATGAGCGATTATA  94830

Query  8105   ACATCCAGAAGGAGTCCACTCTGCATCTGGTCCTGCGCTTGAGGGGAGGTGTCTTAAGTT  8164
              || | || ||||| || ||| ||||  ||||  |||| ||||| ||||| || | || ||
Sbjct  94829  ACGTGCAAAAGGAATCTACTTTGCACTTGGTGTTGCGATTGAGAGGAGGAGTGTAAAATT  94770


 Score = 116 bits (128),  Expect = 4e-23
 Identities = 163/229 (71%), Gaps = 0/229 (0%)
 Strand=Plus/Minus

Query  7697   GCATGCAGATCTTCGTGAAGACCTTGACCGGTAAGACCATCACCCTGGAGGTGGAGCCCA  7756
              ||||||||||||| ||||| ||  | || || || ||||||||  | || || || | | 
Sbjct  95009  GCATGCAGATCTTTGTGAAAACTCTTACTGGAAAAACCATCACGATTGACGTCGACCACG  94950

Query  7757   GTGACACCATCGAGAATGTCAAGGCCAAGATCCAAGACAAAGAGGGCATCCCCCCTGACC  7816
               ||||||  |||     |||||||| || ||  | |||||||| || || || || || |
Sbjct  94949  CTGACACTGTCGGCGCCGTCAAGGCAAAAATTTATGACAAAGAAGGTATTCCTCCAGATC  94890

Query  7817   AGCAGCGGTTGATCTTTGCCGGCAAACAGCTGGAAGATGGACGCACTCTGTCCGACTACA  7876
              ||||  | || ||||||| ||| ||||||||||| |||     |||| ||  ||| || |
Sbjct  94889  AGCAAAGATTAATCTTTGGCGGAAAACAGCTGGAGGATTCCAACACTATGAGCGATTATA  94830

Query  7877   ACATCCAGAAGGAGTCCACTCTGCACCTGGTCCTCCGCCTCAGAGGGGG  7925
              || | || ||||| || ||| ||||| ||||  | ||  | ||||| ||
Sbjct  94829  ACGTGCAAAAGGAATCTACTTTGCACTTGGTGTTGCGATTGAGAGGAGG  94781


 Score = 116 bits (128),  Expect = 4e-23
 Identities = 163/229 (71%), Gaps = 0/229 (0%)
 Strand=Plus/Minus

Query  7469   GCATGCAGATCTTCGTGAAGACCTTGACCGGTAAGACCATCACCCTGGAGGTGGAGCCCA  7528
              ||||||||||||| ||||| ||  | || || || ||||||||  | || || || | | 
Sbjct  95009  GCATGCAGATCTTTGTGAAAACTCTTACTGGAAAAACCATCACGATTGACGTCGACCACG  94950

Query  7529   GTGACACCATCGAGAATGTCAAGGCCAAGATCCAAGACAAAGAGGGCATCCCCCCTGACC  7588
               ||||||  |||     |||||||| || ||  | |||||||| || || || || || |
Sbjct  94949  CTGACACTGTCGGCGCCGTCAAGGCAAAAATTTATGACAAAGAAGGTATTCCTCCAGATC  94890

Query  7589   AGCAGCGGTTGATCTTTGCCGGCAAACAGCTGGAAGATGGACGCACTCTGTCCGACTACA  7648
              ||||  | || ||||||| ||| ||||||||||| |||     |||| ||  ||| || |
Sbjct  94889  AGCAAAGATTAATCTTTGGCGGAAAACAGCTGGAGGATTCCAACACTATGAGCGATTATA  94830

Query  7649   ACATCCAGAAGGAGTCCACTCTGCACCTGGTCCTCCGTCTCAGAGGGGG  7697
              || | || ||||| || ||| ||||| ||||  | ||  | ||||| ||
Sbjct  94829  ACGTGCAAAAGGAATCTACTTTGCACTTGGTGTTGCGATTGAGAGGAGG  94781


 Score = 116 bits (128),  Expect = 4e-23
 Identities = 163/229 (71%), Gaps = 0/229 (0%)
 Strand=Plus/Minus

Query  7241   GCATGCAGATCTTCGTGAAGACCTTGACCGGTAAGACCATCACCCTGGAGGTGGAGCCCA  7300
              ||||||||||||| ||||| ||  | || || || ||||||||  | || || || | | 
Sbjct  95009  GCATGCAGATCTTTGTGAAAACTCTTACTGGAAAAACCATCACGATTGACGTCGACCACG  94950

Query  7301   GTGACACCATCGAGAATGTCAAGGCCAAGATCCAAGACAAAGAGGGCATCCCCCCTGACC  7360
               ||||||  |||     |||||||| || ||  | |||||||| || || || || || |
Sbjct  94949  CTGACACTGTCGGCGCCGTCAAGGCAAAAATTTATGACAAAGAAGGTATTCCTCCAGATC  94890

Query  7361   AGCAGCGGTTGATCTTTGCCGGCAAACAGCTGGAAGATGGACGCACTCTGTCCGACTACA  7420
              ||||  | || ||||||| ||| ||||||||||| |||     |||| ||  ||| || |
Sbjct  94889  AGCAAAGATTAATCTTTGGCGGAAAACAGCTGGAGGATTCCAACACTATGAGCGATTATA  94830

Query  7421   ACATCCAGAAGGAGTCCACTCTGCACCTGGTCCTCCGTCTCAGAGGGGG  7469
              || | || ||||| || ||| ||||| ||||  | ||  | ||||| ||
Sbjct  94829  ACGTGCAAAAGGAATCTACTTTGCACTTGGTGTTGCGATTGAGAGGAGG  94781


 Score = 116 bits (128),  Expect = 4e-23
 Identities = 163/229 (71%), Gaps = 0/229 (0%)
 Strand=Plus/Minus

Query  6785   GCATGCAGATCTTCGTGAAGACCTTGACCGGTAAGACCATCACCCTGGAGGTGGAGCCCA  6844
              ||||||||||||| ||||| ||  | || || || ||||||||  | || || || | | 
Sbjct  95009  GCATGCAGATCTTTGTGAAAACTCTTACTGGAAAAACCATCACGATTGACGTCGACCACG  94950

Query  6845   GTGACACCATCGAGAATGTCAAGGCCAAGATCCAAGACAAAGAGGGCATCCCCCCTGACC  6904
               ||||||  |||     |||||||| || ||  | |||||||| || || || || || |
Sbjct  94949  CTGACACTGTCGGCGCCGTCAAGGCAAAAATTTATGACAAAGAAGGTATTCCTCCAGATC  94890

Query  6905   AGCAGCGGTTGATCTTTGCCGGCAAACAGCTGGAAGATGGACGCACTCTGTCCGACTACA  6964
              ||||  | || ||||||| ||| ||||||||||| |||     |||| ||  ||| || |
Sbjct  94889  AGCAAAGATTAATCTTTGGCGGAAAACAGCTGGAGGATTCCAACACTATGAGCGATTATA  94830

Query  6965   ACATCCAGAAGGAGTCCACTCTGCACCTGGTCCTCCGTCTCAGAGGGGG  7013
              || | || ||||| || ||| ||||| ||||  | ||  | ||||| ||
Sbjct  94829  ACGTGCAAAAGGAATCTACTTTGCACTTGGTGTTGCGATTGAGAGGAGG  94781


 Score = 116 bits (128),  Expect = 4e-23
 Identities = 163/229 (71%), Gaps = 0/229 (0%)
 Strand=Plus/Minus

Query  6557   GCATGCAGATCTTCGTGAAGACCTTGACCGGTAAGACCATCACCCTGGAGGTGGAGCCCA  6616
              ||||||||||||| ||||| ||  | || || || ||||||||  | || || || | | 
Sbjct  95009  GCATGCAGATCTTTGTGAAAACTCTTACTGGAAAAACCATCACGATTGACGTCGACCACG  94950

Query  6617   GTGACACCATCGAGAATGTCAAGGCCAAGATCCAAGACAAAGAGGGCATCCCCCCTGACC  6676
               ||||||  |||     |||||||| || ||  | |||||||| || || || || || |
Sbjct  94949  CTGACACTGTCGGCGCCGTCAAGGCAAAAATTTATGACAAAGAAGGTATTCCTCCAGATC  94890

Query  6677   AGCAGCGGTTGATCTTTGCCGGCAAACAGCTGGAAGATGGACGCACTCTGTCCGACTACA  6736
              ||||  | || ||||||| ||| ||||||||||| |||     |||| ||  ||| || |
Sbjct  94889  AGCAAAGATTAATCTTTGGCGGAAAACAGCTGGAGGATTCCAACACTATGAGCGATTATA  94830

Query  6737   ACATCCAGAAGGAGTCCACTCTGCACCTGGTCCTCCGTCTCAGAGGGGG  6785
              || | || ||||| || ||| ||||| ||||  | ||  | ||||| ||
Sbjct  94829  ACGTGCAAAAGGAATCTACTTTGCACTTGGTGTTGCGATTGAGAGGAGG  94781


 Score = 116 bits (128),  Expect = 4e-23
 Identities = 163/229 (71%), Gaps = 0/229 (0%)
 Strand=Plus/Minus

Query  6329   GCATGCAGATCTTCGTGAAGACCTTGACCGGTAAGACCATCACCCTGGAGGTGGAGCCCA  6388
              ||||||||||||| ||||| ||  | || || || ||||||||  | || || || | | 
Sbjct  95009  GCATGCAGATCTTTGTGAAAACTCTTACTGGAAAAACCATCACGATTGACGTCGACCACG  94950

Query  6389   GTGACACCATCGAGAATGTCAAGGCCAAGATCCAAGACAAAGAGGGCATCCCCCCTGACC  6448
               ||||||  |||     |||||||| || ||  | |||||||| || || || || || |
Sbjct  94949  CTGACACTGTCGGCGCCGTCAAGGCAAAAATTTATGACAAAGAAGGTATTCCTCCAGATC  94890

Query  6449   AGCAGAGGTTGATCTTTGCCGGCAAACAGCTGGAAGATGGACGCACTCTGTCCGACTACA  6508
              |||| || || ||||||| ||| ||||||||||| |||     |||| ||  ||| || |
Sbjct  94889  AGCAAAGATTAATCTTTGGCGGAAAACAGCTGGAGGATTCCAACACTATGAGCGATTATA  94830

Query  6509   ACATCCAGAAAGAGTCCACTCTGCACCTGGTCCTCCGTCTCAGAGGGGG  6557
              || | || || || || ||| ||||| ||||  | ||  | ||||| ||
Sbjct  94829  ACGTGCAAAAGGAATCTACTTTGCACTTGGTGTTGCGATTGAGAGGAGG  94781


 Score = 113 bits (124),  Expect = 5e-22
 Identities = 161/227 (71%), Gaps = 0/227 (0%)
 Strand=Plus/Minus

Query  7015   ATGCAGATCTTCGTGAAGACCTTGACCGGTAAGACCATCACCCTGGAGGTGGAGCCCAGT  7074
              ||||||||||| ||||| ||  | || || || ||||||||  | || || || | |  |
Sbjct  95007  ATGCAGATCTTTGTGAAAACTCTTACTGGAAAAACCATCACGATTGACGTCGACCACGCT  94948

Query  7075   GACACCATCGAGAATGTCAAGGCCAAGATCCAAGACAAAGAGGGCATCCCCCCTGACCAG  7134
              |||||  |||     |||||||| || ||  | |||||||| || || || || || |||
Sbjct  94947  GACACTGTCGGCGCCGTCAAGGCAAAAATTTATGACAAAGAAGGTATTCCTCCAGATCAG  94888

Query  7135   CAGCGGTTGATCTTTGCCGGCAAACAGCTGGAAGATGGACGCACTCTGTCCGACTACAAC  7194
              ||  | || ||||||| ||| ||||||||||| |||     |||| ||  ||| || |||
Sbjct  94887  CAAAGATTAATCTTTGGCGGAAAACAGCTGGAGGATTCCAACACTATGAGCGATTATAAC  94828

Query  7195   ATCCAGAAGGAGTCCACTCTGCACCTGGTCCTCCGTCTCAGAGGGGG  7241
               | || ||||| || ||| ||||| ||||  | ||  | ||||| ||
Sbjct  94827  GTGCAAAAGGAATCTACTTTGCACTTGGTGTTGCGATTGAGAGGAGG  94781


 Score = 113 bits (124),  Expect = 5e-22
 Identities = 161/227 (71%), Gaps = 0/227 (0%)
 Strand=Plus/Minus

Query  5875   ATGCAGATCTTCGTGAAGACCTTGACCGGTAAGACCATCACCCTGGAGGTGGAGCCCAGT  5934
              ||||||||||| ||||| ||  | || || || ||||||||  | || || || | |  |
Sbjct  95007  ATGCAGATCTTTGTGAAAACTCTTACTGGAAAAACCATCACGATTGACGTCGACCACGCT  94948

Query  5935   GACACCATCGAGAATGTCAAGGCCAAGATCCAAGACAAAGAGGGCATCCCCCCTGACCAG  5994
              |||||  |||     |||||||| || ||  | |||||||| || || || || || |||
Sbjct  94947  GACACTGTCGGCGCCGTCAAGGCAAAAATTTATGACAAAGAAGGTATTCCTCCAGATCAG  94888

Query  5995   CAGCGGTTGATCTTTGCCGGCAAACAGCTGGAAGATGGACGCACTCTGTCCGACTACAAC  6054
              ||  | || ||||||| ||| ||||||||||| |||     |||| ||  ||| || |||
Sbjct  94887  CAAAGATTAATCTTTGGCGGAAAACAGCTGGAGGATTCCAACACTATGAGCGATTATAAC  94828

Query  6055   ATCCAGAAGGAGTCCACTCTGCACCTGGTCCTCCGTCTCAGAGGGGG  6101
               | || ||||| || ||| ||||| ||||  | ||  | ||||| ||
Sbjct  94827  GTGCAAAAGGAATCTACTTTGCACTTGGTGTTGCGATTGAGAGGAGG  94781


 Score = 112 bits (123),  Expect = 2e-21
 Identities = 162/229 (71%), Gaps = 0/229 (0%)
 Strand=Plus/Minus

Query  6101   GCATGCAGATCTTCGTGAAGACCTTGACCGGTAAGACCATCACCCTGGAGGTGGAGCCCA  6160
              ||||||||||||| ||||| ||  | || || || ||||||||  | || || || | | 
Sbjct  95009  GCATGCAGATCTTTGTGAAAACTCTTACTGGAAAAACCATCACGATTGACGTCGACCACG  94950

Query  6161   GTGACACCATCGAGAATGTCAAGGCCAAGATCCAAGACAAAGAGGGCATCCCCCCTGACC  6220
               ||||||  |||     |||||||| || ||  | |||||||| || || || || || |
Sbjct  94949  CTGACACTGTCGGCGCCGTCAAGGCAAAAATTTATGACAAAGAAGGTATTCCTCCAGATC  94890

Query  6221   AGCAGCGGTTGATCTTTGCCGGCAAACAGCTGGAAGATGGACGCACTCTGTCCGACTACA  6280
              ||||  | || ||||||| ||| ||||||||||| |||     |||| ||  ||| || |
Sbjct  94889  AGCAAAGATTAATCTTTGGCGGAAAACAGCTGGAGGATTCCAACACTATGAGCGATTATA  94830

Query  6281   ACATCCAGAAAGAGTCCACTCTGCACCTGGTCCTCCGTCTCAGAGGGGG  6329
              || | || || || || ||| ||||| ||||  | ||  | ||||| ||
Sbjct  94829  ACGTGCAAAAGGAATCTACTTTGCACTTGGTGTTGCGATTGAGAGGAGG  94781


>NC_002816.1 Cydia pomonella granulovirus, complete genome
Length=123500

 Score = 132 bits (145),  Expect = 2e-27
 Identities = 155/210 (74%), Gaps = 0/210 (0%)
 Strand=Plus/Minus

Query  7698   CATGCAGATCTTCGTGAAGACCTTGACCGGTAAGACCATCACCCTGGAGGTGGAGCCCAG  7757
              |||||| ||||| ||||||||  |||| || ||||| || ||| |||||||||||    |
Sbjct  45337  CATGCAAATCTTTGTGAAGACTCTGACGGGCAAGACGATTACCGTGGAGGTGGAGGGTGG  45278

Query  7758   TGACACCATCGAGAATGTCAAGGCCAAGATCCAAGACAAAGAGGGCATCCCCCCTGACCA  7817
               |||| | | | |   || |||   || ||    ||||| |||||  | || || |||||
Sbjct  45277  GGACAGCGTGGCGGCGGTTAAGCAAAAAATTGCGGACAAGGAGGGTGTGCCTCCCGACCA  45218

Query  7818   GCAGCGGTTGATCTTTGCCGGCAAACAGCTGGAAGATGGACGCACTCTGTCCGACTACAA  7877
               ||||||||||| || ||||| ||||| ||||| || |  |||   |||  |||||||||
Sbjct  45217  ACAGCGGTTGATATTCGCCGGAAAACAACTGGACGACGATCGCCAACTGAACGACTACAA  45158

Query  7878   CATCCAGAAGGAGTCCACTCTGCACCTGGT  7907
              ||| |||||||||  ||| |||||| ||||
Sbjct  45157  CATTCAGAAGGAGAGCACGCTGCACTTGGT  45128


 Score = 132 bits (145),  Expect = 2e-27
 Identities = 155/210 (74%), Gaps = 0/210 (0%)
 Strand=Plus/Minus

Query  7470   CATGCAGATCTTCGTGAAGACCTTGACCGGTAAGACCATCACCCTGGAGGTGGAGCCCAG  7529
              |||||| ||||| ||||||||  |||| || ||||| || ||| |||||||||||    |
Sbjct  45337  CATGCAAATCTTTGTGAAGACTCTGACGGGCAAGACGATTACCGTGGAGGTGGAGGGTGG  45278

Query  7530   TGACACCATCGAGAATGTCAAGGCCAAGATCCAAGACAAAGAGGGCATCCCCCCTGACCA  7589
               |||| | | | |   || |||   || ||    ||||| |||||  | || || |||||
Sbjct  45277  GGACAGCGTGGCGGCGGTTAAGCAAAAAATTGCGGACAAGGAGGGTGTGCCTCCCGACCA  45218

Query  7590   GCAGCGGTTGATCTTTGCCGGCAAACAGCTGGAAGATGGACGCACTCTGTCCGACTACAA  7649
               ||||||||||| || ||||| ||||| ||||| || |  |||   |||  |||||||||
Sbjct  45217  ACAGCGGTTGATATTCGCCGGAAAACAACTGGACGACGATCGCCAACTGAACGACTACAA  45158

Query  7650   CATCCAGAAGGAGTCCACTCTGCACCTGGT  7679
              ||| |||||||||  ||| |||||| ||||
Sbjct  45157  CATTCAGAAGGAGAGCACGCTGCACTTGGT  45128


 Score = 132 bits (145),  Expect = 2e-27
 Identities = 155/210 (74%), Gaps = 0/210 (0%)
 Strand=Plus/Minus

Query  7242   CATGCAGATCTTCGTGAAGACCTTGACCGGTAAGACCATCACCCTGGAGGTGGAGCCCAG  7301
              |||||| ||||| ||||||||  |||| || ||||| || ||| |||||||||||    |
Sbjct  45337  CATGCAAATCTTTGTGAAGACTCTGACGGGCAAGACGATTACCGTGGAGGTGGAGGGTGG  45278

Query  7302   TGACACCATCGAGAATGTCAAGGCCAAGATCCAAGACAAAGAGGGCATCCCCCCTGACCA  7361
               |||| | | | |   || |||   || ||    ||||| |||||  | || || |||||
Sbjct  45277  GGACAGCGTGGCGGCGGTTAAGCAAAAAATTGCGGACAAGGAGGGTGTGCCTCCCGACCA  45218

Query  7362   GCAGCGGTTGATCTTTGCCGGCAAACAGCTGGAAGATGGACGCACTCTGTCCGACTACAA  7421
               ||||||||||| || ||||| ||||| ||||| || |  |||   |||  |||||||||
Sbjct  45217  ACAGCGGTTGATATTCGCCGGAAAACAACTGGACGACGATCGCCAACTGAACGACTACAA  45158

Query  7422   CATCCAGAAGGAGTCCACTCTGCACCTGGT  7451
              ||| |||||||||  ||| |||||| ||||
Sbjct  45157  CATTCAGAAGGAGAGCACGCTGCACTTGGT  45128


 Score = 132 bits (145),  Expect = 2e-27
 Identities = 155/210 (74%), Gaps = 0/210 (0%)
 Strand=Plus/Minus

Query  6786   CATGCAGATCTTCGTGAAGACCTTGACCGGTAAGACCATCACCCTGGAGGTGGAGCCCAG  6845
              |||||| ||||| ||||||||  |||| || ||||| || ||| |||||||||||    |
Sbjct  45337  CATGCAAATCTTTGTGAAGACTCTGACGGGCAAGACGATTACCGTGGAGGTGGAGGGTGG  45278

Query  6846   TGACACCATCGAGAATGTCAAGGCCAAGATCCAAGACAAAGAGGGCATCCCCCCTGACCA  6905
               |||| | | | |   || |||   || ||    ||||| |||||  | || || |||||
Sbjct  45277  GGACAGCGTGGCGGCGGTTAAGCAAAAAATTGCGGACAAGGAGGGTGTGCCTCCCGACCA  45218

Query  6906   GCAGCGGTTGATCTTTGCCGGCAAACAGCTGGAAGATGGACGCACTCTGTCCGACTACAA  6965
               ||||||||||| || ||||| ||||| ||||| || |  |||   |||  |||||||||
Sbjct  45217  ACAGCGGTTGATATTCGCCGGAAAACAACTGGACGACGATCGCCAACTGAACGACTACAA  45158

Query  6966   CATCCAGAAGGAGTCCACTCTGCACCTGGT  6995
              ||| |||||||||  ||| |||||| ||||
Sbjct  45157  CATTCAGAAGGAGAGCACGCTGCACTTGGT  45128


 Score = 132 bits (145),  Expect = 2e-27
 Identities = 155/210 (74%), Gaps = 0/210 (0%)
 Strand=Plus/Minus

Query  6558   CATGCAGATCTTCGTGAAGACCTTGACCGGTAAGACCATCACCCTGGAGGTGGAGCCCAG  6617
              |||||| ||||| ||||||||  |||| || ||||| || ||| |||||||||||    |
Sbjct  45337  CATGCAAATCTTTGTGAAGACTCTGACGGGCAAGACGATTACCGTGGAGGTGGAGGGTGG  45278

Query  6618   TGACACCATCGAGAATGTCAAGGCCAAGATCCAAGACAAAGAGGGCATCCCCCCTGACCA  6677
               |||| | | | |   || |||   || ||    ||||| |||||  | || || |||||
Sbjct  45277  GGACAGCGTGGCGGCGGTTAAGCAAAAAATTGCGGACAAGGAGGGTGTGCCTCCCGACCA  45218

Query  6678   GCAGCGGTTGATCTTTGCCGGCAAACAGCTGGAAGATGGACGCACTCTGTCCGACTACAA  6737
               ||||||||||| || ||||| ||||| ||||| || |  |||   |||  |||||||||
Sbjct  45217  ACAGCGGTTGATATTCGCCGGAAAACAACTGGACGACGATCGCCAACTGAACGACTACAA  45158

Query  6738   CATCCAGAAGGAGTCCACTCTGCACCTGGT  6767
              ||| |||||||||  ||| |||||| ||||
Sbjct  45157  CATTCAGAAGGAGAGCACGCTGCACTTGGT  45128


 Score = 130 bits (143),  Expect = 6e-27
 Identities = 154/209 (74%), Gaps = 0/209 (0%)
 Strand=Plus/Minus

Query  7015   ATGCAGATCTTCGTGAAGACCTTGACCGGTAAGACCATCACCCTGGAGGTGGAGCCCAGT  7074
              ||||| ||||| ||||||||  |||| || ||||| || ||| |||||||||||    | 
Sbjct  45336  ATGCAAATCTTTGTGAAGACTCTGACGGGCAAGACGATTACCGTGGAGGTGGAGGGTGGG  45277

Query  7075   GACACCATCGAGAATGTCAAGGCCAAGATCCAAGACAAAGAGGGCATCCCCCCTGACCAG  7134
              |||| | | | |   || |||   || ||    ||||| |||||  | || || ||||| 
Sbjct  45276  GACAGCGTGGCGGCGGTTAAGCAAAAAATTGCGGACAAGGAGGGTGTGCCTCCCGACCAA  45217

Query  7135   CAGCGGTTGATCTTTGCCGGCAAACAGCTGGAAGATGGACGCACTCTGTCCGACTACAAC  7194
              ||||||||||| || ||||| ||||| ||||| || |  |||   |||  ||||||||||
Sbjct  45216  CAGCGGTTGATATTCGCCGGAAAACAACTGGACGACGATCGCCAACTGAACGACTACAAC  45157

Query  7195   ATCCAGAAGGAGTCCACTCTGCACCTGGT  7223
              || |||||||||  ||| |||||| ||||
Sbjct  45156  ATTCAGAAGGAGAGCACGCTGCACTTGGT  45128


 Score = 130 bits (143),  Expect = 6e-27
 Identities = 154/209 (74%), Gaps = 0/209 (0%)
 Strand=Plus/Minus

Query  5875   ATGCAGATCTTCGTGAAGACCTTGACCGGTAAGACCATCACCCTGGAGGTGGAGCCCAGT  5934
              ||||| ||||| ||||||||  |||| || ||||| || ||| |||||||||||    | 
Sbjct  45336  ATGCAAATCTTTGTGAAGACTCTGACGGGCAAGACGATTACCGTGGAGGTGGAGGGTGGG  45277

Query  5935   GACACCATCGAGAATGTCAAGGCCAAGATCCAAGACAAAGAGGGCATCCCCCCTGACCAG  5994
              |||| | | | |   || |||   || ||    ||||| |||||  | || || ||||| 
Sbjct  45276  GACAGCGTGGCGGCGGTTAAGCAAAAAATTGCGGACAAGGAGGGTGTGCCTCCCGACCAA  45217

Query  5995   CAGCGGTTGATCTTTGCCGGCAAACAGCTGGAAGATGGACGCACTCTGTCCGACTACAAC  6054
              ||||||||||| || ||||| ||||| ||||| || |  |||   |||  ||||||||||
Sbjct  45216  CAGCGGTTGATATTCGCCGGAAAACAACTGGACGACGATCGCCAACTGAACGACTACAAC  45157

Query  6055   ATCCAGAAGGAGTCCACTCTGCACCTGGT  6083
              || |||||||||  ||| |||||| ||||
Sbjct  45156  ATTCAGAAGGAGAGCACGCTGCACTTGGT  45128


 Score = 127 bits (140),  Expect = 2e-26
 Identities = 154/210 (73%), Gaps = 0/210 (0%)
 Strand=Plus/Minus

Query  6102   CATGCAGATCTTCGTGAAGACCTTGACCGGTAAGACCATCACCCTGGAGGTGGAGCCCAG  6161
              |||||| ||||| ||||||||  |||| || ||||| || ||| |||||||||||    |
Sbjct  45337  CATGCAAATCTTTGTGAAGACTCTGACGGGCAAGACGATTACCGTGGAGGTGGAGGGTGG  45278

Query  6162   TGACACCATCGAGAATGTCAAGGCCAAGATCCAAGACAAAGAGGGCATCCCCCCTGACCA  6221
               |||| | | | |   || |||   || ||    ||||| |||||  | || || |||||
Sbjct  45277  GGACAGCGTGGCGGCGGTTAAGCAAAAAATTGCGGACAAGGAGGGTGTGCCTCCCGACCA  45218

Query  6222   GCAGCGGTTGATCTTTGCCGGCAAACAGCTGGAAGATGGACGCACTCTGTCCGACTACAA  6281
               ||||||||||| || ||||| ||||| ||||| || |  |||   |||  |||||||||
Sbjct  45217  ACAGCGGTTGATATTCGCCGGAAAACAACTGGACGACGATCGCCAACTGAACGACTACAA  45158

Query  6282   CATCCAGAAAGAGTCCACTCTGCACCTGGT  6311
              ||| ||||| |||  ||| |||||| ||||
Sbjct  45157  CATTCAGAAGGAGAGCACGCTGCACTTGGT  45128


 Score = 123 bits (136),  Expect = 3e-25
 Identities = 164/228 (72%), Gaps = 0/228 (0%)
 Strand=Plus/Minus

Query  7926   CATGCAGATCTTCGTGAAGACCTTGACCGGTAAGACCATCACCCTGGAGGTGGAGCCCAG  7985
              |||||| ||||| ||||||||  |||| || ||||| || ||| |||||||||||    |
Sbjct  45337  CATGCAAATCTTTGTGAAGACTCTGACGGGCAAGACGATTACCGTGGAGGTGGAGGGTGG  45278

Query  7986   TGACACCATCGAGAATGTCAAGGCCAAGATCCAAGACAAAGAGGGCATCCCCCCTGACCA  8045
               |||| | | | |   || |||   || ||    ||||| |||||  | || || |||||
Sbjct  45277  GGACAGCGTGGCGGCGGTTAAGCAAAAAATTGCGGACAAGGAGGGTGTGCCTCCCGACCA  45218

Query  8046   GCAGAGGTTGATCTTTGCCGGCAAACAGCTGGAAGATGGACGCACTCTGTCCGACTACAA  8105
               ||| ||||||| || ||||| ||||| ||||| || |  |||   |||  |||||||||
Sbjct  45217  ACAGCGGTTGATATTCGCCGGAAAACAACTGGACGACGATCGCCAACTGAACGACTACAA  45158

Query  8106   CATCCAGAAGGAGTCCACTCTGCATCTGGTCCTGCGCTTGAGGGGAGG  8153
              ||| |||||||||  ||| |||||  ||||  |  | ||||| || ||
Sbjct  45157  CATTCAGAAGGAGAGCACGCTGCACTTGGTATTAAGATTGAGAGGTGG  45110


 Score = 123 bits (135),  Expect = 9e-25
 Identities = 153/210 (73%), Gaps = 0/210 (0%)
 Strand=Plus/Minus

Query  6330   CATGCAGATCTTCGTGAAGACCTTGACCGGTAAGACCATCACCCTGGAGGTGGAGCCCAG  6389
              |||||| ||||| ||||||||  |||| || ||||| || ||| |||||||||||    |
Sbjct  45337  CATGCAAATCTTTGTGAAGACTCTGACGGGCAAGACGATTACCGTGGAGGTGGAGGGTGG  45278

Query  6390   TGACACCATCGAGAATGTCAAGGCCAAGATCCAAGACAAAGAGGGCATCCCCCCTGACCA  6449
               |||| | | | |   || |||   || ||    ||||| |||||  | || || |||||
Sbjct  45277  GGACAGCGTGGCGGCGGTTAAGCAAAAAATTGCGGACAAGGAGGGTGTGCCTCCCGACCA  45218

Query  6450   GCAGAGGTTGATCTTTGCCGGCAAACAGCTGGAAGATGGACGCACTCTGTCCGACTACAA  6509
               ||| ||||||| || ||||| ||||| ||||| || |  |||   |||  |||||||||
Sbjct  45217  ACAGCGGTTGATATTCGCCGGAAAACAACTGGACGACGATCGCCAACTGAACGACTACAA  45158

Query  6510   CATCCAGAAAGAGTCCACTCTGCACCTGGT  6539
              ||| ||||| |||  ||| |||||| ||||
Sbjct  45157  CATTCAGAAGGAGAGCACGCTGCACTTGGT  45128


>AY521625.1 Singapore grouper iridovirus, complete genome
Length=140131

 Score = 132 bits (145),  Expect = 2e-27
 Identities = 173/240 (72%), Gaps = 0/240 (0%)
 Strand=Plus/Minus

Query  7925   GCATGCAGATCTTCGTGAAGACCTTGACCGGTAAGACCATCACCCTGGAGGTGGAGCCCA  7984
              ||||||||||||| ||||| ||  | || || || ||||||||  | || || || | | 
Sbjct  95009  GCATGCAGATCTTTGTGAAAACTCTTACTGGAAAAACCATCACGATTGACGTCGACCACG  94950

Query  7985   GTGACACCATCGAGAATGTCAAGGCCAAGATCCAAGACAAAGAGGGCATCCCCCCTGACC  8044
               ||||||  |||     |||||||| || ||  | |||||||| || || || || || |
Sbjct  94949  CTGACACTGTCGGCGCCGTCAAGGCAAAAATTTATGACAAAGAAGGTATTCCTCCAGATC  94890

Query  8045   AGCAGAGGTTGATCTTTGCCGGCAAACAGCTGGAAGATGGACGCACTCTGTCCGACTACA  8104
              |||| || || ||||||| ||| ||||||||||| |||     |||| ||  ||| || |
Sbjct  94889  AGCAAAGATTAATCTTTGGCGGAAAACAGCTGGAGGATTCCAACACTATGAGCGATTATA  94830

Query  8105   ACATCCAGAAGGAGTCCACTCTGCATCTGGTCCTGCGCTTGAGGGGAGGTGTCTTAAGTT  8164
              || | || ||||| || ||| ||||  ||||  |||| ||||| ||||| || | || ||
Sbjct  94829  ACGTGCAAAAGGAATCTACTTTGCACTTGGTGTTGCGATTGAGAGGAGGAGTGTAAAATT  94770


 Score = 116 bits (128),  Expect = 4e-23
 Identities = 163/229 (71%), Gaps = 0/229 (0%)
 Strand=Plus/Minus

Query  7697   GCATGCAGATCTTCGTGAAGACCTTGACCGGTAAGACCATCACCCTGGAGGTGGAGCCCA  7756
              ||||||||||||| ||||| ||  | || || || ||||||||  | || || || | | 
Sbjct  95009  GCATGCAGATCTTTGTGAAAACTCTTACTGGAAAAACCATCACGATTGACGTCGACCACG  94950

Query  7757   GTGACACCATCGAGAATGTCAAGGCCAAGATCCAAGACAAAGAGGGCATCCCCCCTGACC  7816
               ||||||  |||     |||||||| || ||  | |||||||| || || || || || |
Sbjct  94949  CTGACACTGTCGGCGCCGTCAAGGCAAAAATTTATGACAAAGAAGGTATTCCTCCAGATC  94890

Query  7817   AGCAGCGGTTGATCTTTGCCGGCAAACAGCTGGAAGATGGACGCACTCTGTCCGACTACA  7876
              ||||  | || ||||||| ||| ||||||||||| |||     |||| ||  ||| || |
Sbjct  94889  AGCAAAGATTAATCTTTGGCGGAAAACAGCTGGAGGATTCCAACACTATGAGCGATTATA  94830

Query  7877   ACATCCAGAAGGAGTCCACTCTGCACCTGGTCCTCCGCCTCAGAGGGGG  7925
              || | || ||||| || ||| ||||| ||||  | ||  | ||||| ||
Sbjct  94829  ACGTGCAAAAGGAATCTACTTTGCACTTGGTGTTGCGATTGAGAGGAGG  94781


 Score = 116 bits (128),  Expect = 4e-23
 Identities = 163/229 (71%), Gaps = 0/229 (0%)
 Strand=Plus/Minus

Query  7469   GCATGCAGATCTTCGTGAAGACCTTGACCGGTAAGACCATCACCCTGGAGGTGGAGCCCA  7528
              ||||||||||||| ||||| ||  | || || || ||||||||  | || || || | | 
Sbjct  95009  GCATGCAGATCTTTGTGAAAACTCTTACTGGAAAAACCATCACGATTGACGTCGACCACG  94950

Query  7529   GTGACACCATCGAGAATGTCAAGGCCAAGATCCAAGACAAAGAGGGCATCCCCCCTGACC  7588
               ||||||  |||     |||||||| || ||  | |||||||| || || || || || |
Sbjct  94949  CTGACACTGTCGGCGCCGTCAAGGCAAAAATTTATGACAAAGAAGGTATTCCTCCAGATC  94890

Query  7589   AGCAGCGGTTGATCTTTGCCGGCAAACAGCTGGAAGATGGACGCACTCTGTCCGACTACA  7648
              ||||  | || ||||||| ||| ||||||||||| |||     |||| ||  ||| || |
Sbjct  94889  AGCAAAGATTAATCTTTGGCGGAAAACAGCTGGAGGATTCCAACACTATGAGCGATTATA  94830

Query  7649   ACATCCAGAAGGAGTCCACTCTGCACCTGGTCCTCCGTCTCAGAGGGGG  7697
              || | || ||||| || ||| ||||| ||||  | ||  | ||||| ||
Sbjct  94829  ACGTGCAAAAGGAATCTACTTTGCACTTGGTGTTGCGATTGAGAGGAGG  94781


 Score = 116 bits (128),  Expect = 4e-23
 Identities = 163/229 (71%), Gaps = 0/229 (0%)
 Strand=Plus/Minus

Query  7241   GCATGCAGATCTTCGTGAAGACCTTGACCGGTAAGACCATCACCCTGGAGGTGGAGCCCA  7300
              ||||||||||||| ||||| ||  | || || || ||||||||  | || || || | | 
Sbjct  95009  GCATGCAGATCTTTGTGAAAACTCTTACTGGAAAAACCATCACGATTGACGTCGACCACG  94950

Query  7301   GTGACACCATCGAGAATGTCAAGGCCAAGATCCAAGACAAAGAGGGCATCCCCCCTGACC  7360
               ||||||  |||     |||||||| || ||  | |||||||| || || || || || |
Sbjct  94949  CTGACACTGTCGGCGCCGTCAAGGCAAAAATTTATGACAAAGAAGGTATTCCTCCAGATC  94890

Query  7361   AGCAGCGGTTGATCTTTGCCGGCAAACAGCTGGAAGATGGACGCACTCTGTCCGACTACA  7420
              ||||  | || ||||||| ||| ||||||||||| |||     |||| ||  ||| || |
Sbjct  94889  AGCAAAGATTAATCTTTGGCGGAAAACAGCTGGAGGATTCCAACACTATGAGCGATTATA  94830

Query  7421   ACATCCAGAAGGAGTCCACTCTGCACCTGGTCCTCCGTCTCAGAGGGGG  7469
              || | || ||||| || ||| ||||| ||||  | ||  | ||||| ||
Sbjct  94829  ACGTGCAAAAGGAATCTACTTTGCACTTGGTGTTGCGATTGAGAGGAGG  94781


 Score = 116 bits (128),  Expect = 4e-23
 Identities = 163/229 (71%), Gaps = 0/229 (0%)
 Strand=Plus/Minus

Query  6785   GCATGCAGATCTTCGTGAAGACCTTGACCGGTAAGACCATCACCCTGGAGGTGGAGCCCA  6844
              ||||||||||||| ||||| ||  | || || || ||||||||  | || || || | | 
Sbjct  95009  GCATGCAGATCTTTGTGAAAACTCTTACTGGAAAAACCATCACGATTGACGTCGACCACG  94950

Query  6845   GTGACACCATCGAGAATGTCAAGGCCAAGATCCAAGACAAAGAGGGCATCCCCCCTGACC  6904
               ||||||  |||     |||||||| || ||  | |||||||| || || || || || |
Sbjct  94949  CTGACACTGTCGGCGCCGTCAAGGCAAAAATTTATGACAAAGAAGGTATTCCTCCAGATC  94890

Query  6905   AGCAGCGGTTGATCTTTGCCGGCAAACAGCTGGAAGATGGACGCACTCTGTCCGACTACA  6964
              ||||  | || ||||||| ||| ||||||||||| |||     |||| ||  ||| || |
Sbjct  94889  AGCAAAGATTAATCTTTGGCGGAAAACAGCTGGAGGATTCCAACACTATGAGCGATTATA  94830

Query  6965   ACATCCAGAAGGAGTCCACTCTGCACCTGGTCCTCCGTCTCAGAGGGGG  7013
              || | || ||||| || ||| ||||| ||||  | ||  | ||||| ||
Sbjct  94829  ACGTGCAAAAGGAATCTACTTTGCACTTGGTGTTGCGATTGAGAGGAGG  94781


 Score = 116 bits (128),  Expect = 4e-23
 Identities = 163/229 (71%), Gaps = 0/229 (0%)
 Strand=Plus/Minus

Query  6557   GCATGCAGATCTTCGTGAAGACCTTGACCGGTAAGACCATCACCCTGGAGGTGGAGCCCA  6616
              ||||||||||||| ||||| ||  | || || || ||||||||  | || || || | | 
Sbjct  95009  GCATGCAGATCTTTGTGAAAACTCTTACTGGAAAAACCATCACGATTGACGTCGACCACG  94950

Query  6617   GTGACACCATCGAGAATGTCAAGGCCAAGATCCAAGACAAAGAGGGCATCCCCCCTGACC  6676
               ||||||  |||     |||||||| || ||  | |||||||| || || || || || |
Sbjct  94949  CTGACACTGTCGGCGCCGTCAAGGCAAAAATTTATGACAAAGAAGGTATTCCTCCAGATC  94890

Query  6677   AGCAGCGGTTGATCTTTGCCGGCAAACAGCTGGAAGATGGACGCACTCTGTCCGACTACA  6736
              ||||  | || ||||||| ||| ||||||||||| |||     |||| ||  ||| || |
Sbjct  94889  AGCAAAGATTAATCTTTGGCGGAAAACAGCTGGAGGATTCCAACACTATGAGCGATTATA  94830

Query  6737   ACATCCAGAAGGAGTCCACTCTGCACCTGGTCCTCCGTCTCAGAGGGGG  6785
              || | || ||||| || ||| ||||| ||||  | ||  | ||||| ||
Sbjct  94829  ACGTGCAAAAGGAATCTACTTTGCACTTGGTGTTGCGATTGAGAGGAGG  94781


 Score = 116 bits (128),  Expect = 4e-23
 Identities = 163/229 (71%), Gaps = 0/229 (0%)
 Strand=Plus/Minus

Query  6329   GCATGCAGATCTTCGTGAAGACCTTGACCGGTAAGACCATCACCCTGGAGGTGGAGCCCA  6388
              ||||||||||||| ||||| ||  | || || || ||||||||  | || || || | | 
Sbjct  95009  GCATGCAGATCTTTGTGAAAACTCTTACTGGAAAAACCATCACGATTGACGTCGACCACG  94950

Query  6389   GTGACACCATCGAGAATGTCAAGGCCAAGATCCAAGACAAAGAGGGCATCCCCCCTGACC  6448
               ||||||  |||     |||||||| || ||  | |||||||| || || || || || |
Sbjct  94949  CTGACACTGTCGGCGCCGTCAAGGCAAAAATTTATGACAAAGAAGGTATTCCTCCAGATC  94890

Query  6449   AGCAGAGGTTGATCTTTGCCGGCAAACAGCTGGAAGATGGACGCACTCTGTCCGACTACA  6508
              |||| || || ||||||| ||| ||||||||||| |||     |||| ||  ||| || |
Sbjct  94889  AGCAAAGATTAATCTTTGGCGGAAAACAGCTGGAGGATTCCAACACTATGAGCGATTATA  94830

Query  6509   ACATCCAGAAAGAGTCCACTCTGCACCTGGTCCTCCGTCTCAGAGGGGG  6557
              || | || || || || ||| ||||| ||||  | ||  | ||||| ||
Sbjct  94829  ACGTGCAAAAGGAATCTACTTTGCACTTGGTGTTGCGATTGAGAGGAGG  94781


 Score = 113 bits (124),  Expect = 5e-22
 Identities = 161/227 (71%), Gaps = 0/227 (0%)
 Strand=Plus/Minus

Query  7015   ATGCAGATCTTCGTGAAGACCTTGACCGGTAAGACCATCACCCTGGAGGTGGAGCCCAGT  7074
              ||||||||||| ||||| ||  | || || || ||||||||  | || || || | |  |
Sbjct  95007  ATGCAGATCTTTGTGAAAACTCTTACTGGAAAAACCATCACGATTGACGTCGACCACGCT  94948

Query  7075   GACACCATCGAGAATGTCAAGGCCAAGATCCAAGACAAAGAGGGCATCCCCCCTGACCAG  7134
              |||||  |||     |||||||| || ||  | |||||||| || || || || || |||
Sbjct  94947  GACACTGTCGGCGCCGTCAAGGCAAAAATTTATGACAAAGAAGGTATTCCTCCAGATCAG  94888

Query  7135   CAGCGGTTGATCTTTGCCGGCAAACAGCTGGAAGATGGACGCACTCTGTCCGACTACAAC  7194
              ||  | || ||||||| ||| ||||||||||| |||     |||| ||  ||| || |||
Sbjct  94887  CAAAGATTAATCTTTGGCGGAAAACAGCTGGAGGATTCCAACACTATGAGCGATTATAAC  94828

Query  7195   ATCCAGAAGGAGTCCACTCTGCACCTGGTCCTCCGTCTCAGAGGGGG  7241
               | || ||||| || ||| ||||| ||||  | ||  | ||||| ||
Sbjct  94827  GTGCAAAAGGAATCTACTTTGCACTTGGTGTTGCGATTGAGAGGAGG  94781


 Score = 113 bits (124),  Expect = 5e-22
 Identities = 161/227 (71%), Gaps = 0/227 (0%)
 Strand=Plus/Minus

Query  5875   ATGCAGATCTTCGTGAAGACCTTGACCGGTAAGACCATCACCCTGGAGGTGGAGCCCAGT  5934
              ||||||||||| ||||| ||  | || || || ||||||||  | || || || | |  |
Sbjct  95007  ATGCAGATCTTTGTGAAAACTCTTACTGGAAAAACCATCACGATTGACGTCGACCACGCT  94948

Query  5935   GACACCATCGAGAATGTCAAGGCCAAGATCCAAGACAAAGAGGGCATCCCCCCTGACCAG  5994
              |||||  |||     |||||||| || ||  | |||||||| || || || || || |||
Sbjct  94947  GACACTGTCGGCGCCGTCAAGGCAAAAATTTATGACAAAGAAGGTATTCCTCCAGATCAG  94888

Query  5995   CAGCGGTTGATCTTTGCCGGCAAACAGCTGGAAGATGGACGCACTCTGTCCGACTACAAC  6054
              ||  | || ||||||| ||| ||||||||||| |||     |||| ||  ||| || |||
Sbjct  94887  CAAAGATTAATCTTTGGCGGAAAACAGCTGGAGGATTCCAACACTATGAGCGATTATAAC  94828

Query  6055   ATCCAGAAGGAGTCCACTCTGCACCTGGTCCTCCGTCTCAGAGGGGG  6101
               | || ||||| || ||| ||||| ||||  | ||  | ||||| ||
Sbjct  94827  GTGCAAAAGGAATCTACTTTGCACTTGGTGTTGCGATTGAGAGGAGG  94781


 Score = 112 bits (123),  Expect = 2e-21
 Identities = 162/229 (71%), Gaps = 0/229 (0%)
 Strand=Plus/Minus

Query  6101   GCATGCAGATCTTCGTGAAGACCTTGACCGGTAAGACCATCACCCTGGAGGTGGAGCCCA  6160
              ||||||||||||| ||||| ||  | || || || ||||||||  | || || || | | 
Sbjct  95009  GCATGCAGATCTTTGTGAAAACTCTTACTGGAAAAACCATCACGATTGACGTCGACCACG  94950

Query  6161   GTGACACCATCGAGAATGTCAAGGCCAAGATCCAAGACAAAGAGGGCATCCCCCCTGACC  6220
               ||||||  |||     |||||||| || ||  | |||||||| || || || || || |
Sbjct  94949  CTGACACTGTCGGCGCCGTCAAGGCAAAAATTTATGACAAAGAAGGTATTCCTCCAGATC  94890

Query  6221   AGCAGCGGTTGATCTTTGCCGGCAAACAGCTGGAAGATGGACGCACTCTGTCCGACTACA  6280
              ||||  | || ||||||| ||| ||||||||||| |||     |||| ||  ||| || |
Sbjct  94889  AGCAAAGATTAATCTTTGGCGGAAAACAGCTGGAGGATTCCAACACTATGAGCGATTATA  94830

Query  6281   ACATCCAGAAAGAGTCCACTCTGCACCTGGTCCTCCGTCTCAGAGGGGG  6329
              || | || || || || ||| ||||| ||||  | ||  | ||||| ||
Sbjct  94829  ACGTGCAAAAGGAATCTACTTTGCACTTGGTGTTGCGATTGAGAGGAGG  94781


>U53466.2 Cydia pomonella granulovirus, complete genome
Length=123500

 Score = 132 bits (145),  Expect = 2e-27
 Identities = 155/210 (74%), Gaps = 0/210 (0%)
 Strand=Plus/Minus

Query  7698   CATGCAGATCTTCGTGAAGACCTTGACCGGTAAGACCATCACCCTGGAGGTGGAGCCCAG  7757
              |||||| ||||| ||||||||  |||| || ||||| || ||| |||||||||||    |
Sbjct  45337  CATGCAAATCTTTGTGAAGACTCTGACGGGCAAGACGATTACCGTGGAGGTGGAGGGTGG  45278

Query  7758   TGACACCATCGAGAATGTCAAGGCCAAGATCCAAGACAAAGAGGGCATCCCCCCTGACCA  7817
               |||| | | | |   || |||   || ||    ||||| |||||  | || || |||||
Sbjct  45277  GGACAGCGTGGCGGCGGTTAAGCAAAAAATTGCGGACAAGGAGGGTGTGCCTCCCGACCA  45218

Query  7818   GCAGCGGTTGATCTTTGCCGGCAAACAGCTGGAAGATGGACGCACTCTGTCCGACTACAA  7877
               ||||||||||| || ||||| ||||| ||||| || |  |||   |||  |||||||||
Sbjct  45217  ACAGCGGTTGATATTCGCCGGAAAACAACTGGACGACGATCGCCAACTGAACGACTACAA  45158

Query  7878   CATCCAGAAGGAGTCCACTCTGCACCTGGT  7907
              ||| |||||||||  ||| |||||| ||||
Sbjct  45157  CATTCAGAAGGAGAGCACGCTGCACTTGGT  45128


 Score = 132 bits (145),  Expect = 2e-27
 Identities = 155/210 (74%), Gaps = 0/210 (0%)
 Strand=Plus/Minus

Query  7470   CATGCAGATCTTCGTGAAGACCTTGACCGGTAAGACCATCACCCTGGAGGTGGAGCCCAG  7529
              |||||| ||||| ||||||||  |||| || ||||| || ||| |||||||||||    |
Sbjct  45337  CATGCAAATCTTTGTGAAGACTCTGACGGGCAAGACGATTACCGTGGAGGTGGAGGGTGG  45278

Query  7530   TGACACCATCGAGAATGTCAAGGCCAAGATCCAAGACAAAGAGGGCATCCCCCCTGACCA  7589
               |||| | | | |   || |||   || ||    ||||| |||||  | || || |||||
Sbjct  45277  GGACAGCGTGGCGGCGGTTAAGCAAAAAATTGCGGACAAGGAGGGTGTGCCTCCCGACCA  45218

Query  7590   GCAGCGGTTGATCTTTGCCGGCAAACAGCTGGAAGATGGACGCACTCTGTCCGACTACAA  7649
               ||||||||||| || ||||| ||||| ||||| || |  |||   |||  |||||||||
Sbjct  45217  ACAGCGGTTGATATTCGCCGGAAAACAACTGGACGACGATCGCCAACTGAACGACTACAA  45158

Query  7650   CATCCAGAAGGAGTCCACTCTGCACCTGGT  7679
              ||| |||||||||  ||| |||||| ||||
Sbjct  45157  CATTCAGAAGGAGAGCACGCTGCACTTGGT  45128


 Score = 132 bits (145),  Expect = 2e-27
 Identities = 155/210 (74%), Gaps = 0/210 (0%)
 Strand=Plus/Minus

Query  7242   CATGCAGATCTTCGTGAAGACCTTGACCGGTAAGACCATCACCCTGGAGGTGGAGCCCAG  7301
              |||||| ||||| ||||||||  |||| || ||||| || ||| |||||||||||    |
Sbjct  45337  CATGCAAATCTTTGTGAAGACTCTGACGGGCAAGACGATTACCGTGGAGGTGGAGGGTGG  45278

Query  7302   TGACACCATCGAGAATGTCAAGGCCAAGATCCAAGACAAAGAGGGCATCCCCCCTGACCA  7361
               |||| | | | |   || |||   || ||    ||||| |||||  | || || |||||
Sbjct  45277  GGACAGCGTGGCGGCGGTTAAGCAAAAAATTGCGGACAAGGAGGGTGTGCCTCCCGACCA  45218

Query  7362   GCAGCGGTTGATCTTTGCCGGCAAACAGCTGGAAGATGGACGCACTCTGTCCGACTACAA  7421
               ||||||||||| || ||||| ||||| ||||| || |  |||   |||  |||||||||
Sbjct  45217  ACAGCGGTTGATATTCGCCGGAAAACAACTGGACGACGATCGCCAACTGAACGACTACAA  45158

Query  7422   CATCCAGAAGGAGTCCACTCTGCACCTGGT  7451
              ||| |||||||||  ||| |||||| ||||
Sbjct  45157  CATTCAGAAGGAGAGCACGCTGCACTTGGT  45128


 Score = 132 bits (145),  Expect = 2e-27
 Identities = 155/210 (74%), Gaps = 0/210 (0%)
 Strand=Plus/Minus

Query  6786   CATGCAGATCTTCGTGAAGACCTTGACCGGTAAGACCATCACCCTGGAGGTGGAGCCCAG  6845
              |||||| ||||| ||||||||  |||| || ||||| || ||| |||||||||||    |
Sbjct  45337  CATGCAAATCTTTGTGAAGACTCTGACGGGCAAGACGATTACCGTGGAGGTGGAGGGTGG  45278

Query  6846   TGACACCATCGAGAATGTCAAGGCCAAGATCCAAGACAAAGAGGGCATCCCCCCTGACCA  6905
               |||| | | | |   || |||   || ||    ||||| |||||  | || || |||||
Sbjct  45277  GGACAGCGTGGCGGCGGTTAAGCAAAAAATTGCGGACAAGGAGGGTGTGCCTCCCGACCA  45218

Query  6906   GCAGCGGTTGATCTTTGCCGGCAAACAGCTGGAAGATGGACGCACTCTGTCCGACTACAA  6965
               ||||||||||| || ||||| ||||| ||||| || |  |||   |||  |||||||||
Sbjct  45217  ACAGCGGTTGATATTCGCCGGAAAACAACTGGACGACGATCGCCAACTGAACGACTACAA  45158

Query  6966   CATCCAGAAGGAGTCCACTCTGCACCTGGT  6995
              ||| |||||||||  ||| |||||| ||||
Sbjct  45157  CATTCAGAAGGAGAGCACGCTGCACTTGGT  45128


 Score = 132 bits (145),  Expect = 2e-27
 Identities = 155/210 (74%), Gaps = 0/210 (0%)
 Strand=Plus/Minus

Query  6558   CATGCAGATCTTCGTGAAGACCTTGACCGGTAAGACCATCACCCTGGAGGTGGAGCCCAG  6617
              |||||| ||||| ||||||||  |||| || ||||| || ||| |||||||||||    |
Sbjct  45337  CATGCAAATCTTTGTGAAGACTCTGACGGGCAAGACGATTACCGTGGAGGTGGAGGGTGG  45278

Query  6618   TGACACCATCGAGAATGTCAAGGCCAAGATCCAAGACAAAGAGGGCATCCCCCCTGACCA  6677
               |||| | | | |   || |||   || ||    ||||| |||||  | || || |||||
Sbjct  45277  GGACAGCGTGGCGGCGGTTAAGCAAAAAATTGCGGACAAGGAGGGTGTGCCTCCCGACCA  45218

Query  6678   GCAGCGGTTGATCTTTGCCGGCAAACAGCTGGAAGATGGACGCACTCTGTCCGACTACAA  6737
               ||||||||||| || ||||| ||||| ||||| || |  |||   |||  |||||||||
Sbjct  45217  ACAGCGGTTGATATTCGCCGGAAAACAACTGGACGACGATCGCCAACTGAACGACTACAA  45158

Query  6738   CATCCAGAAGGAGTCCACTCTGCACCTGGT  6767
              ||| |||||||||  ||| |||||| ||||
Sbjct  45157  CATTCAGAAGGAGAGCACGCTGCACTTGGT  45128


 Score = 130 bits (143),  Expect = 6e-27
 Identities = 154/209 (74%), Gaps = 0/209 (0%)
 Strand=Plus/Minus

Query  7015   ATGCAGATCTTCGTGAAGACCTTGACCGGTAAGACCATCACCCTGGAGGTGGAGCCCAGT  7074
              ||||| ||||| ||||||||  |||| || ||||| || ||| |||||||||||    | 
Sbjct  45336  ATGCAAATCTTTGTGAAGACTCTGACGGGCAAGACGATTACCGTGGAGGTGGAGGGTGGG  45277

Query  7075   GACACCATCGAGAATGTCAAGGCCAAGATCCAAGACAAAGAGGGCATCCCCCCTGACCAG  7134
              |||| | | | |   || |||   || ||    ||||| |||||  | || || ||||| 
Sbjct  45276  GACAGCGTGGCGGCGGTTAAGCAAAAAATTGCGGACAAGGAGGGTGTGCCTCCCGACCAA  45217

Query  7135   CAGCGGTTGATCTTTGCCGGCAAACAGCTGGAAGATGGACGCACTCTGTCCGACTACAAC  7194
              ||||||||||| || ||||| ||||| ||||| || |  |||   |||  ||||||||||
Sbjct  45216  CAGCGGTTGATATTCGCCGGAAAACAACTGGACGACGATCGCCAACTGAACGACTACAAC  45157

Query  7195   ATCCAGAAGGAGTCCACTCTGCACCTGGT  7223
              || |||||||||  ||| |||||| ||||
Sbjct  45156  ATTCAGAAGGAGAGCACGCTGCACTTGGT  45128


 Score = 130 bits (143),  Expect = 6e-27
 Identities = 154/209 (74%), Gaps = 0/209 (0%)
 Strand=Plus/Minus

Query  5875   ATGCAGATCTTCGTGAAGACCTTGACCGGTAAGACCATCACCCTGGAGGTGGAGCCCAGT  5934
              ||||| ||||| ||||||||  |||| || ||||| || ||| |||||||||||    | 
Sbjct  45336  ATGCAAATCTTTGTGAAGACTCTGACGGGCAAGACGATTACCGTGGAGGTGGAGGGTGGG  45277

Query  5935   GACACCATCGAGAATGTCAAGGCCAAGATCCAAGACAAAGAGGGCATCCCCCCTGACCAG  5994
              |||| | | | |   || |||   || ||    ||||| |||||  | || || ||||| 
Sbjct  45276  GACAGCGTGGCGGCGGTTAAGCAAAAAATTGCGGACAAGGAGGGTGTGCCTCCCGACCAA  45217

Query  5995   CAGCGGTTGATCTTTGCCGGCAAACAGCTGGAAGATGGACGCACTCTGTCCGACTACAAC  6054
              ||||||||||| || ||||| ||||| ||||| || |  |||   |||  ||||||||||
Sbjct  45216  CAGCGGTTGATATTCGCCGGAAAACAACTGGACGACGATCGCCAACTGAACGACTACAAC  45157

Query  6055   ATCCAGAAGGAGTCCACTCTGCACCTGGT  6083
              || |||||||||  ||| |||||| ||||
Sbjct  45156  ATTCAGAAGGAGAGCACGCTGCACTTGGT  45128


 Score = 127 bits (140),  Expect = 2e-26
 Identities = 154/210 (73%), Gaps = 0/210 (0%)
 Strand=Plus/Minus

Query  6102   CATGCAGATCTTCGTGAAGACCTTGACCGGTAAGACCATCACCCTGGAGGTGGAGCCCAG  6161
              |||||| ||||| ||||||||  |||| || ||||| || ||| |||||||||||    |
Sbjct  45337  CATGCAAATCTTTGTGAAGACTCTGACGGGCAAGACGATTACCGTGGAGGTGGAGGGTGG  45278

Query  6162   TGACACCATCGAGAATGTCAAGGCCAAGATCCAAGACAAAGAGGGCATCCCCCCTGACCA  6221
               |||| | | | |   || |||   || ||    ||||| |||||  | || || |||||
Sbjct  45277  GGACAGCGTGGCGGCGGTTAAGCAAAAAATTGCGGACAAGGAGGGTGTGCCTCCCGACCA  45218

Query  6222   GCAGCGGTTGATCTTTGCCGGCAAACAGCTGGAAGATGGACGCACTCTGTCCGACTACAA  6281
               ||||||||||| || ||||| ||||| ||||| || |  |||   |||  |||||||||
Sbjct  45217  ACAGCGGTTGATATTCGCCGGAAAACAACTGGACGACGATCGCCAACTGAACGACTACAA  45158

Query  6282   CATCCAGAAAGAGTCCACTCTGCACCTGGT  6311
              ||| ||||| |||  ||| |||||| ||||
Sbjct  45157  CATTCAGAAGGAGAGCACGCTGCACTTGGT  45128


 Score = 123 bits (136),  Expect = 3e-25
 Identities = 164/228 (72%), Gaps = 0/228 (0%)
 Strand=Plus/Minus

Query  7926   CATGCAGATCTTCGTGAAGACCTTGACCGGTAAGACCATCACCCTGGAGGTGGAGCCCAG  7985
              |||||| ||||| ||||||||  |||| || ||||| || ||| |||||||||||    |
Sbjct  45337  CATGCAAATCTTTGTGAAGACTCTGACGGGCAAGACGATTACCGTGGAGGTGGAGGGTGG  45278

Query  7986   TGACACCATCGAGAATGTCAAGGCCAAGATCCAAGACAAAGAGGGCATCCCCCCTGACCA  8045
               |||| | | | |   || |||   || ||    ||||| |||||  | || || |||||
Sbjct  45277  GGACAGCGTGGCGGCGGTTAAGCAAAAAATTGCGGACAAGGAGGGTGTGCCTCCCGACCA  45218

Query  8046   GCAGAGGTTGATCTTTGCCGGCAAACAGCTGGAAGATGGACGCACTCTGTCCGACTACAA  8105
               ||| ||||||| || ||||| ||||| ||||| || |  |||   |||  |||||||||
Sbjct  45217  ACAGCGGTTGATATTCGCCGGAAAACAACTGGACGACGATCGCCAACTGAACGACTACAA  45158

Query  8106   CATCCAGAAGGAGTCCACTCTGCATCTGGTCCTGCGCTTGAGGGGAGG  8153
              ||| |||||||||  ||| |||||  ||||  |  | ||||| || ||
Sbjct  45157  CATTCAGAAGGAGAGCACGCTGCACTTGGTATTAAGATTGAGAGGTGG  45110


 Score = 123 bits (135),  Expect = 9e-25
 Identities = 153/210 (73%), Gaps = 0/210 (0%)
 Strand=Plus/Minus

Query  6330   CATGCAGATCTTCGTGAAGACCTTGACCGGTAAGACCATCACCCTGGAGGTGGAGCCCAG  6389
              |||||| ||||| ||||||||  |||| || ||||| || ||| |||||||||||    |
Sbjct  45337  CATGCAAATCTTTGTGAAGACTCTGACGGGCAAGACGATTACCGTGGAGGTGGAGGGTGG  45278

Query  6390   TGACACCATCGAGAATGTCAAGGCCAAGATCCAAGACAAAGAGGGCATCCCCCCTGACCA  6449
               |||| | | | |   || |||   || ||    ||||| |||||  | || || |||||
Sbjct  45277  GGACAGCGTGGCGGCGGTTAAGCAAAAAATTGCGGACAAGGAGGGTGTGCCTCCCGACCA  45218

Query  6450   GCAGAGGTTGATCTTTGCCGGCAAACAGCTGGAAGATGGACGCACTCTGTCCGACTACAA  6509
               ||| ||||||| || ||||| ||||| ||||| || |  |||   |||  |||||||||
Sbjct  45217  ACAGCGGTTGATATTCGCCGGAAAACAACTGGACGACGATCGCCAACTGAACGACTACAA  45158

Query  6510   CATCCAGAAAGAGTCCACTCTGCACCTGGT  6539
              ||| ||||| |||  ||| |||||| ||||
Sbjct  45157  CATTCAGAAGGAGAGCACGCTGCACTTGGT  45128


>NC_026511.1 Spodoptera frugiperda Betabaculovirus isolate VG008, 
complete genome
Length=140913

 Score = 128 bits (141),  Expect = 2e-26
 Identities = 144/193 (75%), Gaps = 0/193 (0%)
 Strand=Plus/Minus

Query  5874   AATGCAGATCTTCGTGAAGACCTTGACCGGTAAGACCATCACCCTGGAGGTGGAGCCCAG  5933
              ||||||||| || ||||| || ||||| ||||| || |||||  ||||||||||  | ||
Sbjct  35737  AATGCAGATATTTGTGAAAACTTTGACGGGTAAAACGATCACGGTGGAGGTGGAATCGAG  35678

Query  5934   TGACACCATCGAGAATGTCAAGGCCAAGATCCAAGACAAAGAGGGCATCCCCCCTGACCA  5993
               |||||  | |  | | | |||   ||||||   ||||| ||| || | ||  | |||||
Sbjct  35677  CGACACGGTGGCAACTCTGAAGCAAAAGATCATGGACAAGGAGAGCGTTCCTTCGGACCA  35618

Query  5994   GCAGCGGTTGATCTTTGCCGGCAAACAGCTGGAAGATGGACGCACTCTGTCCGACTACAA  6053
              |||||||||||| ||||| || || |||||||| || |  || ||  || |||| |||||
Sbjct  35617  GCAGCGGTTGATATTTGCGGGTAAGCAGCTGGACGACGAGCGAACCTTGGCCGATTACAA  35558

Query  6054   CATCCAGAAGGAG  6066
              ||| || ||||||
Sbjct  35557  CATTCAAAAGGAG  35545


 Score = 126 bits (139),  Expect = 8e-26
 Identities = 143/192 (74%), Gaps = 0/192 (0%)
 Strand=Plus/Minus

Query  7699   ATGCAGATCTTCGTGAAGACCTTGACCGGTAAGACCATCACCCTGGAGGTGGAGCCCAGT  7758
              |||||||| || ||||| || ||||| ||||| || |||||  ||||||||||  | || 
Sbjct  35736  ATGCAGATATTTGTGAAAACTTTGACGGGTAAAACGATCACGGTGGAGGTGGAATCGAGC  35677

Query  7759   GACACCATCGAGAATGTCAAGGCCAAGATCCAAGACAAAGAGGGCATCCCCCCTGACCAG  7818
              |||||  | |  | | | |||   ||||||   ||||| ||| || | ||  | ||||||
Sbjct  35676  GACACGGTGGCAACTCTGAAGCAAAAGATCATGGACAAGGAGAGCGTTCCTTCGGACCAG  35617

Query  7819   CAGCGGTTGATCTTTGCCGGCAAACAGCTGGAAGATGGACGCACTCTGTCCGACTACAAC  7878
              ||||||||||| ||||| || || |||||||| || |  || ||  || |||| ||||||
Sbjct  35616  CAGCGGTTGATATTTGCGGGTAAGCAGCTGGACGACGAGCGAACCTTGGCCGATTACAAC  35557

Query  7879   ATCCAGAAGGAG  7890
              || || ||||||
Sbjct  35556  ATTCAAAAGGAG  35545


 Score = 126 bits (139),  Expect = 8e-26
 Identities = 143/192 (74%), Gaps = 0/192 (0%)
 Strand=Plus/Minus

Query  7471   ATGCAGATCTTCGTGAAGACCTTGACCGGTAAGACCATCACCCTGGAGGTGGAGCCCAGT  7530
              |||||||| || ||||| || ||||| ||||| || |||||  ||||||||||  | || 
Sbjct  35736  ATGCAGATATTTGTGAAAACTTTGACGGGTAAAACGATCACGGTGGAGGTGGAATCGAGC  35677

Query  7531   GACACCATCGAGAATGTCAAGGCCAAGATCCAAGACAAAGAGGGCATCCCCCCTGACCAG  7590
              |||||  | |  | | | |||   ||||||   ||||| ||| || | ||  | ||||||
Sbjct  35676  GACACGGTGGCAACTCTGAAGCAAAAGATCATGGACAAGGAGAGCGTTCCTTCGGACCAG  35617

Query  7591   CAGCGGTTGATCTTTGCCGGCAAACAGCTGGAAGATGGACGCACTCTGTCCGACTACAAC  7650
              ||||||||||| ||||| || || |||||||| || |  || ||  || |||| ||||||
Sbjct  35616  CAGCGGTTGATATTTGCGGGTAAGCAGCTGGACGACGAGCGAACCTTGGCCGATTACAAC  35557

Query  7651   ATCCAGAAGGAG  7662
              || || ||||||
Sbjct  35556  ATTCAAAAGGAG  35545


 Score = 126 bits (139),  Expect = 8e-26
 Identities = 143/192 (74%), Gaps = 0/192 (0%)
 Strand=Plus/Minus

Query  7243   ATGCAGATCTTCGTGAAGACCTTGACCGGTAAGACCATCACCCTGGAGGTGGAGCCCAGT  7302
              |||||||| || ||||| || ||||| ||||| || |||||  ||||||||||  | || 
Sbjct  35736  ATGCAGATATTTGTGAAAACTTTGACGGGTAAAACGATCACGGTGGAGGTGGAATCGAGC  35677

Query  7303   GACACCATCGAGAATGTCAAGGCCAAGATCCAAGACAAAGAGGGCATCCCCCCTGACCAG  7362
              |||||  | |  | | | |||   ||||||   ||||| ||| || | ||  | ||||||
Sbjct  35676  GACACGGTGGCAACTCTGAAGCAAAAGATCATGGACAAGGAGAGCGTTCCTTCGGACCAG  35617

Query  7363   CAGCGGTTGATCTTTGCCGGCAAACAGCTGGAAGATGGACGCACTCTGTCCGACTACAAC  7422
              ||||||||||| ||||| || || |||||||| || |  || ||  || |||| ||||||
Sbjct  35616  CAGCGGTTGATATTTGCGGGTAAGCAGCTGGACGACGAGCGAACCTTGGCCGATTACAAC  35557

Query  7423   ATCCAGAAGGAG  7434
              || || ||||||
Sbjct  35556  ATTCAAAAGGAG  35545


 Score = 126 bits (139),  Expect = 8e-26
 Identities = 143/192 (74%), Gaps = 0/192 (0%)
 Strand=Plus/Minus

Query  7015   ATGCAGATCTTCGTGAAGACCTTGACCGGTAAGACCATCACCCTGGAGGTGGAGCCCAGT  7074
              |||||||| || ||||| || ||||| ||||| || |||||  ||||||||||  | || 
Sbjct  35736  ATGCAGATATTTGTGAAAACTTTGACGGGTAAAACGATCACGGTGGAGGTGGAATCGAGC  35677

Query  7075   GACACCATCGAGAATGTCAAGGCCAAGATCCAAGACAAAGAGGGCATCCCCCCTGACCAG  7134
              |||||  | |  | | | |||   ||||||   ||||| ||| || | ||  | ||||||
Sbjct  35676  GACACGGTGGCAACTCTGAAGCAAAAGATCATGGACAAGGAGAGCGTTCCTTCGGACCAG  35617

Query  7135   CAGCGGTTGATCTTTGCCGGCAAACAGCTGGAAGATGGACGCACTCTGTCCGACTACAAC  7194
              ||||||||||| ||||| || || |||||||| || |  || ||  || |||| ||||||
Sbjct  35616  CAGCGGTTGATATTTGCGGGTAAGCAGCTGGACGACGAGCGAACCTTGGCCGATTACAAC  35557

Query  7195   ATCCAGAAGGAG  7206
              || || ||||||
Sbjct  35556  ATTCAAAAGGAG  35545


 Score = 126 bits (139),  Expect = 8e-26
 Identities = 143/192 (74%), Gaps = 0/192 (0%)
 Strand=Plus/Minus

Query  6787   ATGCAGATCTTCGTGAAGACCTTGACCGGTAAGACCATCACCCTGGAGGTGGAGCCCAGT  6846
              |||||||| || ||||| || ||||| ||||| || |||||  ||||||||||  | || 
Sbjct  35736  ATGCAGATATTTGTGAAAACTTTGACGGGTAAAACGATCACGGTGGAGGTGGAATCGAGC  35677

Query  6847   GACACCATCGAGAATGTCAAGGCCAAGATCCAAGACAAAGAGGGCATCCCCCCTGACCAG  6906
              |||||  | |  | | | |||   ||||||   ||||| ||| || | ||  | ||||||
Sbjct  35676  GACACGGTGGCAACTCTGAAGCAAAAGATCATGGACAAGGAGAGCGTTCCTTCGGACCAG  35617

Query  6907   CAGCGGTTGATCTTTGCCGGCAAACAGCTGGAAGATGGACGCACTCTGTCCGACTACAAC  6966
              ||||||||||| ||||| || || |||||||| || |  || ||  || |||| ||||||
Sbjct  35616  CAGCGGTTGATATTTGCGGGTAAGCAGCTGGACGACGAGCGAACCTTGGCCGATTACAAC  35557

Query  6967   ATCCAGAAGGAG  6978
              || || ||||||
Sbjct  35556  ATTCAAAAGGAG  35545


 Score = 126 bits (139),  Expect = 8e-26
 Identities = 143/192 (74%), Gaps = 0/192 (0%)
 Strand=Plus/Minus

Query  6559   ATGCAGATCTTCGTGAAGACCTTGACCGGTAAGACCATCACCCTGGAGGTGGAGCCCAGT  6618
              |||||||| || ||||| || ||||| ||||| || |||||  ||||||||||  | || 
Sbjct  35736  ATGCAGATATTTGTGAAAACTTTGACGGGTAAAACGATCACGGTGGAGGTGGAATCGAGC  35677

Query  6619   GACACCATCGAGAATGTCAAGGCCAAGATCCAAGACAAAGAGGGCATCCCCCCTGACCAG  6678
              |||||  | |  | | | |||   ||||||   ||||| ||| || | ||  | ||||||
Sbjct  35676  GACACGGTGGCAACTCTGAAGCAAAAGATCATGGACAAGGAGAGCGTTCCTTCGGACCAG  35617

Query  6679   CAGCGGTTGATCTTTGCCGGCAAACAGCTGGAAGATGGACGCACTCTGTCCGACTACAAC  6738
              ||||||||||| ||||| || || |||||||| || |  || ||  || |||| ||||||
Sbjct  35616  CAGCGGTTGATATTTGCGGGTAAGCAGCTGGACGACGAGCGAACCTTGGCCGATTACAAC  35557

Query  6739   ATCCAGAAGGAG  6750
              || || ||||||
Sbjct  35556  ATTCAAAAGGAG  35545


 Score = 122 bits (134),  Expect = 9e-25
 Identities = 142/192 (74%), Gaps = 0/192 (0%)
 Strand=Plus/Minus

Query  6103   ATGCAGATCTTCGTGAAGACCTTGACCGGTAAGACCATCACCCTGGAGGTGGAGCCCAGT  6162
              |||||||| || ||||| || ||||| ||||| || |||||  ||||||||||  | || 
Sbjct  35736  ATGCAGATATTTGTGAAAACTTTGACGGGTAAAACGATCACGGTGGAGGTGGAATCGAGC  35677

Query  6163   GACACCATCGAGAATGTCAAGGCCAAGATCCAAGACAAAGAGGGCATCCCCCCTGACCAG  6222
              |||||  | |  | | | |||   ||||||   ||||| ||| || | ||  | ||||||
Sbjct  35676  GACACGGTGGCAACTCTGAAGCAAAAGATCATGGACAAGGAGAGCGTTCCTTCGGACCAG  35617

Query  6223   CAGCGGTTGATCTTTGCCGGCAAACAGCTGGAAGATGGACGCACTCTGTCCGACTACAAC  6282
              ||||||||||| ||||| || || |||||||| || |  || ||  || |||| ||||||
Sbjct  35616  CAGCGGTTGATATTTGCGGGTAAGCAGCTGGACGACGAGCGAACCTTGGCCGATTACAAC  35557

Query  6283   ATCCAGAAAGAG  6294
              || || || |||
Sbjct  35556  ATTCAAAAGGAG  35545


>NC_001875.2 Orgyia pseudotsugata MNPV, complete genome
Length=131995

 Score = 128 bits (141),  Expect = 2e-26
 Identities = 165/228 (72%), Gaps = 0/228 (0%)
 Strand=Plus/Minus

Query  5874   AATGCAGATCTTCGTGAAGACCTTGACCGGTAAGACCATCACCCTGGAGGTGGAGCCCAG  5933
              |||||| || || || || || || ||||| |||||||| ||| ||||   ||||||| |
Sbjct  21176  AATGCAAATATTTGTCAAAACGTTAACCGGCAAGACCATTACCGTGGAAACGGAGCCCGG  21117

Query  5934   TGACACCATCGAGAATGTCAAGGCCAAGATCCAAGACAAAGAGGGCATCCCCCCTGACCA  5993
              ||| ||  |||   | || ||    ||||||   ||||| || ||| | |||   |||||
Sbjct  21116  TGATACTGTCGGCCAGGTGAAACAAAAGATCGCCGACAAGGAAGGCGTGCCCGTGGACCA  21057

Query  5994   GCAGCGGTTGATCTTTGCCGGCAAACAGCTGGAAGATGGACGCACTCTGTCCGACTACAA  6053
              |||| |  | || | ||| |||||||||||||| || |  |  || ||| | ||||| ||
Sbjct  21056  GCAGAGACTTATTTATGCGGGCAAACAGCTGGAGGACGCCCAAACCCTGGCGGACTATAA  20997

Query  6054   CATCCAGAAGGAGTCCACTCTGCACCTGGTCCTCCGTCTCAGAGGGGG  6101
              ||| || |||||||||||| ||||  |||| ||| | ||  |||||||
Sbjct  20996  CATTCAAAAGGAGTCCACTTTGCATATGGTGCTCAGGCTGCGAGGGGG  20949


 Score = 126 bits (139),  Expect = 8e-26
 Identities = 164/227 (72%), Gaps = 0/227 (0%)
 Strand=Plus/Minus

Query  7699   ATGCAGATCTTCGTGAAGACCTTGACCGGTAAGACCATCACCCTGGAGGTGGAGCCCAGT  7758
              ||||| || || || || || || ||||| |||||||| ||| ||||   ||||||| ||
Sbjct  21175  ATGCAAATATTTGTCAAAACGTTAACCGGCAAGACCATTACCGTGGAAACGGAGCCCGGT  21116

Query  7759   GACACCATCGAGAATGTCAAGGCCAAGATCCAAGACAAAGAGGGCATCCCCCCTGACCAG  7818
              || ||  |||   | || ||    ||||||   ||||| || ||| | |||   ||||||
Sbjct  21115  GATACTGTCGGCCAGGTGAAACAAAAGATCGCCGACAAGGAAGGCGTGCCCGTGGACCAG  21056

Query  7819   CAGCGGTTGATCTTTGCCGGCAAACAGCTGGAAGATGGACGCACTCTGTCCGACTACAAC  7878
              ||| |  | || | ||| |||||||||||||| || |  |  || ||| | ||||| |||
Sbjct  21055  CAGAGACTTATTTATGCGGGCAAACAGCTGGAGGACGCCCAAACCCTGGCGGACTATAAC  20996

Query  7879   ATCCAGAAGGAGTCCACTCTGCACCTGGTCCTCCGCCTCAGAGGGGG  7925
              || || |||||||||||| ||||  |||| ||| | ||  |||||||
Sbjct  20995  ATTCAAAAGGAGTCCACTTTGCATATGGTGCTCAGGCTGCGAGGGGG  20949


 Score = 126 bits (139),  Expect = 8e-26
 Identities = 164/227 (72%), Gaps = 0/227 (0%)
 Strand=Plus/Minus

Query  7471   ATGCAGATCTTCGTGAAGACCTTGACCGGTAAGACCATCACCCTGGAGGTGGAGCCCAGT  7530
              ||||| || || || || || || ||||| |||||||| ||| ||||   ||||||| ||
Sbjct  21175  ATGCAAATATTTGTCAAAACGTTAACCGGCAAGACCATTACCGTGGAAACGGAGCCCGGT  21116

Query  7531   GACACCATCGAGAATGTCAAGGCCAAGATCCAAGACAAAGAGGGCATCCCCCCTGACCAG  7590
              || ||  |||   | || ||    ||||||   ||||| || ||| | |||   ||||||
Sbjct  21115  GATACTGTCGGCCAGGTGAAACAAAAGATCGCCGACAAGGAAGGCGTGCCCGTGGACCAG  21056

Query  7591   CAGCGGTTGATCTTTGCCGGCAAACAGCTGGAAGATGGACGCACTCTGTCCGACTACAAC  7650
              ||| |  | || | ||| |||||||||||||| || |  |  || ||| | ||||| |||
Sbjct  21055  CAGAGACTTATTTATGCGGGCAAACAGCTGGAGGACGCCCAAACCCTGGCGGACTATAAC  20996

Query  7651   ATCCAGAAGGAGTCCACTCTGCACCTGGTCCTCCGTCTCAGAGGGGG  7697
              || || |||||||||||| ||||  |||| ||| | ||  |||||||
Sbjct  20995  ATTCAAAAGGAGTCCACTTTGCATATGGTGCTCAGGCTGCGAGGGGG  20949


 Score = 126 bits (139),  Expect = 8e-26
 Identities = 164/227 (72%), Gaps = 0/227 (0%)
 Strand=Plus/Minus

Query  7243   ATGCAGATCTTCGTGAAGACCTTGACCGGTAAGACCATCACCCTGGAGGTGGAGCCCAGT  7302
              ||||| || || || || || || ||||| |||||||| ||| ||||   ||||||| ||
Sbjct  21175  ATGCAAATATTTGTCAAAACGTTAACCGGCAAGACCATTACCGTGGAAACGGAGCCCGGT  21116

Query  7303   GACACCATCGAGAATGTCAAGGCCAAGATCCAAGACAAAGAGGGCATCCCCCCTGACCAG  7362
              || ||  |||   | || ||    ||||||   ||||| || ||| | |||   ||||||
Sbjct  21115  GATACTGTCGGCCAGGTGAAACAAAAGATCGCCGACAAGGAAGGCGTGCCCGTGGACCAG  21056

Query  7363   CAGCGGTTGATCTTTGCCGGCAAACAGCTGGAAGATGGACGCACTCTGTCCGACTACAAC  7422
              ||| |  | || | ||| |||||||||||||| || |  |  || ||| | ||||| |||
Sbjct  21055  CAGAGACTTATTTATGCGGGCAAACAGCTGGAGGACGCCCAAACCCTGGCGGACTATAAC  20996

Query  7423   ATCCAGAAGGAGTCCACTCTGCACCTGGTCCTCCGTCTCAGAGGGGG  7469
              || || |||||||||||| ||||  |||| ||| | ||  |||||||
Sbjct  20995  ATTCAAAAGGAGTCCACTTTGCATATGGTGCTCAGGCTGCGAGGGGG  20949


 Score = 126 bits (139),  Expect = 8e-26
 Identities = 164/227 (72%), Gaps = 0/227 (0%)
 Strand=Plus/Minus

Query  7015   ATGCAGATCTTCGTGAAGACCTTGACCGGTAAGACCATCACCCTGGAGGTGGAGCCCAGT  7074
              ||||| || || || || || || ||||| |||||||| ||| ||||   ||||||| ||
Sbjct  21175  ATGCAAATATTTGTCAAAACGTTAACCGGCAAGACCATTACCGTGGAAACGGAGCCCGGT  21116

Query  7075   GACACCATCGAGAATGTCAAGGCCAAGATCCAAGACAAAGAGGGCATCCCCCCTGACCAG  7134
              || ||  |||   | || ||    ||||||   ||||| || ||| | |||   ||||||
Sbjct  21115  GATACTGTCGGCCAGGTGAAACAAAAGATCGCCGACAAGGAAGGCGTGCCCGTGGACCAG  21056

Query  7135   CAGCGGTTGATCTTTGCCGGCAAACAGCTGGAAGATGGACGCACTCTGTCCGACTACAAC  7194
              ||| |  | || | ||| |||||||||||||| || |  |  || ||| | ||||| |||
Sbjct  21055  CAGAGACTTATTTATGCGGGCAAACAGCTGGAGGACGCCCAAACCCTGGCGGACTATAAC  20996

Query  7195   ATCCAGAAGGAGTCCACTCTGCACCTGGTCCTCCGTCTCAGAGGGGG  7241
              || || |||||||||||| ||||  |||| ||| | ||  |||||||
Sbjct  20995  ATTCAAAAGGAGTCCACTTTGCATATGGTGCTCAGGCTGCGAGGGGG  20949


 Score = 126 bits (139),  Expect = 8e-26
 Identities = 164/227 (72%), Gaps = 0/227 (0%)
 Strand=Plus/Minus

Query  6787   ATGCAGATCTTCGTGAAGACCTTGACCGGTAAGACCATCACCCTGGAGGTGGAGCCCAGT  6846
              ||||| || || || || || || ||||| |||||||| ||| ||||   ||||||| ||
Sbjct  21175  ATGCAAATATTTGTCAAAACGTTAACCGGCAAGACCATTACCGTGGAAACGGAGCCCGGT  21116

Query  6847   GACACCATCGAGAATGTCAAGGCCAAGATCCAAGACAAAGAGGGCATCCCCCCTGACCAG  6906
              || ||  |||   | || ||    ||||||   ||||| || ||| | |||   ||||||
Sbjct  21115  GATACTGTCGGCCAGGTGAAACAAAAGATCGCCGACAAGGAAGGCGTGCCCGTGGACCAG  21056

Query  6907   CAGCGGTTGATCTTTGCCGGCAAACAGCTGGAAGATGGACGCACTCTGTCCGACTACAAC  6966
              ||| |  | || | ||| |||||||||||||| || |  |  || ||| | ||||| |||
Sbjct  21055  CAGAGACTTATTTATGCGGGCAAACAGCTGGAGGACGCCCAAACCCTGGCGGACTATAAC  20996

Query  6967   ATCCAGAAGGAGTCCACTCTGCACCTGGTCCTCCGTCTCAGAGGGGG  7013
              || || |||||||||||| ||||  |||| ||| | ||  |||||||
Sbjct  20995  ATTCAAAAGGAGTCCACTTTGCATATGGTGCTCAGGCTGCGAGGGGG  20949


 Score = 126 bits (139),  Expect = 8e-26
 Identities = 164/227 (72%), Gaps = 0/227 (0%)
 Strand=Plus/Minus

Query  6559   ATGCAGATCTTCGTGAAGACCTTGACCGGTAAGACCATCACCCTGGAGGTGGAGCCCAGT  6618
              ||||| || || || || || || ||||| |||||||| ||| ||||   ||||||| ||
Sbjct  21175  ATGCAAATATTTGTCAAAACGTTAACCGGCAAGACCATTACCGTGGAAACGGAGCCCGGT  21116

Query  6619   GACACCATCGAGAATGTCAAGGCCAAGATCCAAGACAAAGAGGGCATCCCCCCTGACCAG  6678
              || ||  |||   | || ||    ||||||   ||||| || ||| | |||   ||||||
Sbjct  21115  GATACTGTCGGCCAGGTGAAACAAAAGATCGCCGACAAGGAAGGCGTGCCCGTGGACCAG  21056

Query  6679   CAGCGGTTGATCTTTGCCGGCAAACAGCTGGAAGATGGACGCACTCTGTCCGACTACAAC  6738
              ||| |  | || | ||| |||||||||||||| || |  |  || ||| | ||||| |||
Sbjct  21055  CAGAGACTTATTTATGCGGGCAAACAGCTGGAGGACGCCCAAACCCTGGCGGACTATAAC  20996

Query  6739   ATCCAGAAGGAGTCCACTCTGCACCTGGTCCTCCGTCTCAGAGGGGG  6785
              || || |||||||||||| ||||  |||| ||| | ||  |||||||
Sbjct  20995  ATTCAAAAGGAGTCCACTTTGCATATGGTGCTCAGGCTGCGAGGGGG  20949


 Score = 126 bits (139),  Expect = 8e-26
 Identities = 164/227 (72%), Gaps = 0/227 (0%)
 Strand=Plus/Minus

Query  6331   ATGCAGATCTTCGTGAAGACCTTGACCGGTAAGACCATCACCCTGGAGGTGGAGCCCAGT  6390
              ||||| || || || || || || ||||| |||||||| ||| ||||   ||||||| ||
Sbjct  21175  ATGCAAATATTTGTCAAAACGTTAACCGGCAAGACCATTACCGTGGAAACGGAGCCCGGT  21116

Query  6391   GACACCATCGAGAATGTCAAGGCCAAGATCCAAGACAAAGAGGGCATCCCCCCTGACCAG  6450
              || ||  |||   | || ||    ||||||   ||||| || ||| | |||   ||||||
Sbjct  21115  GATACTGTCGGCCAGGTGAAACAAAAGATCGCCGACAAGGAAGGCGTGCCCGTGGACCAG  21056

Query  6451   CAGAGGTTGATCTTTGCCGGCAAACAGCTGGAAGATGGACGCACTCTGTCCGACTACAAC  6510
              |||||  | || | ||| |||||||||||||| || |  |  || ||| | ||||| |||
Sbjct  21055  CAGAGACTTATTTATGCGGGCAAACAGCTGGAGGACGCCCAAACCCTGGCGGACTATAAC  20996

Query  6511   ATCCAGAAAGAGTCCACTCTGCACCTGGTCCTCCGTCTCAGAGGGGG  6557
              || || || ||||||||| ||||  |||| ||| | ||  |||||||
Sbjct  20995  ATTCAAAAGGAGTCCACTTTGCATATGGTGCTCAGGCTGCGAGGGGG  20949


 Score = 126 bits (139),  Expect = 8e-26
 Identities = 155/212 (73%), Gaps = 0/212 (0%)
 Strand=Plus/Minus

Query  7927   ATGCAGATCTTCGTGAAGACCTTGACCGGTAAGACCATCACCCTGGAGGTGGAGCCCAGT  7986
              ||||| || || || || || || ||||| |||||||| ||| ||||   ||||||| ||
Sbjct  21175  ATGCAAATATTTGTCAAAACGTTAACCGGCAAGACCATTACCGTGGAAACGGAGCCCGGT  21116

Query  7987   GACACCATCGAGAATGTCAAGGCCAAGATCCAAGACAAAGAGGGCATCCCCCCTGACCAG  8046
              || ||  |||   | || ||    ||||||   ||||| || ||| | |||   ||||||
Sbjct  21115  GATACTGTCGGCCAGGTGAAACAAAAGATCGCCGACAAGGAAGGCGTGCCCGTGGACCAG  21056

Query  8047   CAGAGGTTGATCTTTGCCGGCAAACAGCTGGAAGATGGACGCACTCTGTCCGACTACAAC  8106
              |||||  | || | ||| |||||||||||||| || |  |  || ||| | ||||| |||
Sbjct  21055  CAGAGACTTATTTATGCGGGCAAACAGCTGGAGGACGCCCAAACCCTGGCGGACTATAAC  20996

Query  8107   ATCCAGAAGGAGTCCACTCTGCATCTGGTCCT  8138
              || || |||||||||||| ||||| |||| ||
Sbjct  20995  ATTCAAAAGGAGTCCACTTTGCATATGGTGCT  20964


 Score = 122 bits (134),  Expect = 9e-25
 Identities = 163/227 (72%), Gaps = 0/227 (0%)
 Strand=Plus/Minus

Query  6103   ATGCAGATCTTCGTGAAGACCTTGACCGGTAAGACCATCACCCTGGAGGTGGAGCCCAGT  6162
              ||||| || || || || || || ||||| |||||||| ||| ||||   ||||||| ||
Sbjct  21175  ATGCAAATATTTGTCAAAACGTTAACCGGCAAGACCATTACCGTGGAAACGGAGCCCGGT  21116

Query  6163   GACACCATCGAGAATGTCAAGGCCAAGATCCAAGACAAAGAGGGCATCCCCCCTGACCAG  6222
              || ||  |||   | || ||    ||||||   ||||| || ||| | |||   ||||||
Sbjct  21115  GATACTGTCGGCCAGGTGAAACAAAAGATCGCCGACAAGGAAGGCGTGCCCGTGGACCAG  21056

Query  6223   CAGCGGTTGATCTTTGCCGGCAAACAGCTGGAAGATGGACGCACTCTGTCCGACTACAAC  6282
              ||| |  | || | ||| |||||||||||||| || |  |  || ||| | ||||| |||
Sbjct  21055  CAGAGACTTATTTATGCGGGCAAACAGCTGGAGGACGCCCAAACCCTGGCGGACTATAAC  20996

Query  6283   ATCCAGAAAGAGTCCACTCTGCACCTGGTCCTCCGTCTCAGAGGGGG  6329
              || || || ||||||||| ||||  |||| ||| | ||  |||||||
Sbjct  20995  ATTCAAAAGGAGTCCACTTTGCATATGGTGCTCAGGCTGCGAGGGGG  20949


>KM371112.1 Spodoptera frugiperda Betabaculovirus isolate VG008, 
complete genome
Length=140913

 Score = 128 bits (141),  Expect = 2e-26
 Identities = 144/193 (75%), Gaps = 0/193 (0%)
 Strand=Plus/Minus

Query  5874   AATGCAGATCTTCGTGAAGACCTTGACCGGTAAGACCATCACCCTGGAGGTGGAGCCCAG  5933
              ||||||||| || ||||| || ||||| ||||| || |||||  ||||||||||  | ||
Sbjct  35737  AATGCAGATATTTGTGAAAACTTTGACGGGTAAAACGATCACGGTGGAGGTGGAATCGAG  35678

Query  5934   TGACACCATCGAGAATGTCAAGGCCAAGATCCAAGACAAAGAGGGCATCCCCCCTGACCA  5993
               |||||  | |  | | | |||   ||||||   ||||| ||| || | ||  | |||||
Sbjct  35677  CGACACGGTGGCAACTCTGAAGCAAAAGATCATGGACAAGGAGAGCGTTCCTTCGGACCA  35618

Query  5994   GCAGCGGTTGATCTTTGCCGGCAAACAGCTGGAAGATGGACGCACTCTGTCCGACTACAA  6053
              |||||||||||| ||||| || || |||||||| || |  || ||  || |||| |||||
Sbjct  35617  GCAGCGGTTGATATTTGCGGGTAAGCAGCTGGACGACGAGCGAACCTTGGCCGATTACAA  35558

Query  6054   CATCCAGAAGGAG  6066
              ||| || ||||||
Sbjct  35557  CATTCAAAAGGAG  35545


 Score = 126 bits (139),  Expect = 8e-26
 Identities = 143/192 (74%), Gaps = 0/192 (0%)
 Strand=Plus/Minus

Query  7699   ATGCAGATCTTCGTGAAGACCTTGACCGGTAAGACCATCACCCTGGAGGTGGAGCCCAGT  7758
              |||||||| || ||||| || ||||| ||||| || |||||  ||||||||||  | || 
Sbjct  35736  ATGCAGATATTTGTGAAAACTTTGACGGGTAAAACGATCACGGTGGAGGTGGAATCGAGC  35677

Query  7759   GACACCATCGAGAATGTCAAGGCCAAGATCCAAGACAAAGAGGGCATCCCCCCTGACCAG  7818
              |||||  | |  | | | |||   ||||||   ||||| ||| || | ||  | ||||||
Sbjct  35676  GACACGGTGGCAACTCTGAAGCAAAAGATCATGGACAAGGAGAGCGTTCCTTCGGACCAG  35617

Query  7819   CAGCGGTTGATCTTTGCCGGCAAACAGCTGGAAGATGGACGCACTCTGTCCGACTACAAC  7878
              ||||||||||| ||||| || || |||||||| || |  || ||  || |||| ||||||
Sbjct  35616  CAGCGGTTGATATTTGCGGGTAAGCAGCTGGACGACGAGCGAACCTTGGCCGATTACAAC  35557

Query  7879   ATCCAGAAGGAG  7890
              || || ||||||
Sbjct  35556  ATTCAAAAGGAG  35545


 Score = 126 bits (139),  Expect = 8e-26
 Identities = 143/192 (74%), Gaps = 0/192 (0%)
 Strand=Plus/Minus

Query  7471   ATGCAGATCTTCGTGAAGACCTTGACCGGTAAGACCATCACCCTGGAGGTGGAGCCCAGT  7530
              |||||||| || ||||| || ||||| ||||| || |||||  ||||||||||  | || 
Sbjct  35736  ATGCAGATATTTGTGAAAACTTTGACGGGTAAAACGATCACGGTGGAGGTGGAATCGAGC  35677

Query  7531   GACACCATCGAGAATGTCAAGGCCAAGATCCAAGACAAAGAGGGCATCCCCCCTGACCAG  7590
              |||||  | |  | | | |||   ||||||   ||||| ||| || | ||  | ||||||
Sbjct  35676  GACACGGTGGCAACTCTGAAGCAAAAGATCATGGACAAGGAGAGCGTTCCTTCGGACCAG  35617

Query  7591   CAGCGGTTGATCTTTGCCGGCAAACAGCTGGAAGATGGACGCACTCTGTCCGACTACAAC  7650
              ||||||||||| ||||| || || |||||||| || |  || ||  || |||| ||||||
Sbjct  35616  CAGCGGTTGATATTTGCGGGTAAGCAGCTGGACGACGAGCGAACCTTGGCCGATTACAAC  35557

Query  7651   ATCCAGAAGGAG  7662
              || || ||||||
Sbjct  35556  ATTCAAAAGGAG  35545


 Score = 126 bits (139),  Expect = 8e-26
 Identities = 143/192 (74%), Gaps = 0/192 (0%)
 Strand=Plus/Minus

Query  7243   ATGCAGATCTTCGTGAAGACCTTGACCGGTAAGACCATCACCCTGGAGGTGGAGCCCAGT  7302
              |||||||| || ||||| || ||||| ||||| || |||||  ||||||||||  | || 
Sbjct  35736  ATGCAGATATTTGTGAAAACTTTGACGGGTAAAACGATCACGGTGGAGGTGGAATCGAGC  35677

Query  7303   GACACCATCGAGAATGTCAAGGCCAAGATCCAAGACAAAGAGGGCATCCCCCCTGACCAG  7362
              |||||  | |  | | | |||   ||||||   ||||| ||| || | ||  | ||||||
Sbjct  35676  GACACGGTGGCAACTCTGAAGCAAAAGATCATGGACAAGGAGAGCGTTCCTTCGGACCAG  35617

Query  7363   CAGCGGTTGATCTTTGCCGGCAAACAGCTGGAAGATGGACGCACTCTGTCCGACTACAAC  7422
              ||||||||||| ||||| || || |||||||| || |  || ||  || |||| ||||||
Sbjct  35616  CAGCGGTTGATATTTGCGGGTAAGCAGCTGGACGACGAGCGAACCTTGGCCGATTACAAC  35557

Query  7423   ATCCAGAAGGAG  7434
              || || ||||||
Sbjct  35556  ATTCAAAAGGAG  35545


 Score = 126 bits (139),  Expect = 8e-26
 Identities = 143/192 (74%), Gaps = 0/192 (0%)
 Strand=Plus/Minus

Query  7015   ATGCAGATCTTCGTGAAGACCTTGACCGGTAAGACCATCACCCTGGAGGTGGAGCCCAGT  7074
              |||||||| || ||||| || ||||| ||||| || |||||  ||||||||||  | || 
Sbjct  35736  ATGCAGATATTTGTGAAAACTTTGACGGGTAAAACGATCACGGTGGAGGTGGAATCGAGC  35677

Query  7075   GACACCATCGAGAATGTCAAGGCCAAGATCCAAGACAAAGAGGGCATCCCCCCTGACCAG  7134
              |||||  | |  | | | |||   ||||||   ||||| ||| || | ||  | ||||||
Sbjct  35676  GACACGGTGGCAACTCTGAAGCAAAAGATCATGGACAAGGAGAGCGTTCCTTCGGACCAG  35617

Query  7135   CAGCGGTTGATCTTTGCCGGCAAACAGCTGGAAGATGGACGCACTCTGTCCGACTACAAC  7194
              ||||||||||| ||||| || || |||||||| || |  || ||  || |||| ||||||
Sbjct  35616  CAGCGGTTGATATTTGCGGGTAAGCAGCTGGACGACGAGCGAACCTTGGCCGATTACAAC  35557

Query  7195   ATCCAGAAGGAG  7206
              || || ||||||
Sbjct  35556  ATTCAAAAGGAG  35545


 Score = 126 bits (139),  Expect = 8e-26
 Identities = 143/192 (74%), Gaps = 0/192 (0%)
 Strand=Plus/Minus

Query  6787   ATGCAGATCTTCGTGAAGACCTTGACCGGTAAGACCATCACCCTGGAGGTGGAGCCCAGT  6846
              |||||||| || ||||| || ||||| ||||| || |||||  ||||||||||  | || 
Sbjct  35736  ATGCAGATATTTGTGAAAACTTTGACGGGTAAAACGATCACGGTGGAGGTGGAATCGAGC  35677

Query  6847   GACACCATCGAGAATGTCAAGGCCAAGATCCAAGACAAAGAGGGCATCCCCCCTGACCAG  6906
              |||||  | |  | | | |||   ||||||   ||||| ||| || | ||  | ||||||
Sbjct  35676  GACACGGTGGCAACTCTGAAGCAAAAGATCATGGACAAGGAGAGCGTTCCTTCGGACCAG  35617

Query  6907   CAGCGGTTGATCTTTGCCGGCAAACAGCTGGAAGATGGACGCACTCTGTCCGACTACAAC  6966
              ||||||||||| ||||| || || |||||||| || |  || ||  || |||| ||||||
Sbjct  35616  CAGCGGTTGATATTTGCGGGTAAGCAGCTGGACGACGAGCGAACCTTGGCCGATTACAAC  35557

Query  6967   ATCCAGAAGGAG  6978
              || || ||||||
Sbjct  35556  ATTCAAAAGGAG  35545


 Score = 126 bits (139),  Expect = 8e-26
 Identities = 143/192 (74%), Gaps = 0/192 (0%)
 Strand=Plus/Minus

Query  6559   ATGCAGATCTTCGTGAAGACCTTGACCGGTAAGACCATCACCCTGGAGGTGGAGCCCAGT  6618
              |||||||| || ||||| || ||||| ||||| || |||||  ||||||||||  | || 
Sbjct  35736  ATGCAGATATTTGTGAAAACTTTGACGGGTAAAACGATCACGGTGGAGGTGGAATCGAGC  35677

Query  6619   GACACCATCGAGAATGTCAAGGCCAAGATCCAAGACAAAGAGGGCATCCCCCCTGACCAG  6678
              |||||  | |  | | | |||   ||||||   ||||| ||| || | ||  | ||||||
Sbjct  35676  GACACGGTGGCAACTCTGAAGCAAAAGATCATGGACAAGGAGAGCGTTCCTTCGGACCAG  35617

Query  6679   CAGCGGTTGATCTTTGCCGGCAAACAGCTGGAAGATGGACGCACTCTGTCCGACTACAAC  6738
              ||||||||||| ||||| || || |||||||| || |  || ||  || |||| ||||||
Sbjct  35616  CAGCGGTTGATATTTGCGGGTAAGCAGCTGGACGACGAGCGAACCTTGGCCGATTACAAC  35557

Query  6739   ATCCAGAAGGAG  6750
              || || ||||||
Sbjct  35556  ATTCAAAAGGAG  35545


 Score = 122 bits (134),  Expect = 9e-25
 Identities = 142/192 (74%), Gaps = 0/192 (0%)
 Strand=Plus/Minus

Query  6103   ATGCAGATCTTCGTGAAGACCTTGACCGGTAAGACCATCACCCTGGAGGTGGAGCCCAGT  6162
              |||||||| || ||||| || ||||| ||||| || |||||  ||||||||||  | || 
Sbjct  35736  ATGCAGATATTTGTGAAAACTTTGACGGGTAAAACGATCACGGTGGAGGTGGAATCGAGC  35677

Query  6163   GACACCATCGAGAATGTCAAGGCCAAGATCCAAGACAAAGAGGGCATCCCCCCTGACCAG  6222
              |||||  | |  | | | |||   ||||||   ||||| ||| || | ||  | ||||||
Sbjct  35676  GACACGGTGGCAACTCTGAAGCAAAAGATCATGGACAAGGAGAGCGTTCCTTCGGACCAG  35617

Query  6223   CAGCGGTTGATCTTTGCCGGCAAACAGCTGGAAGATGGACGCACTCTGTCCGACTACAAC  6282
              ||||||||||| ||||| || || |||||||| || |  || ||  || |||| ||||||
Sbjct  35616  CAGCGGTTGATATTTGCGGGTAAGCAGCTGGACGACGAGCGAACCTTGGCCGATTACAAC  35557

Query  6283   ATCCAGAAAGAG  6294
              || || || |||
Sbjct  35556  ATTCAAAAGGAG  35545


>U75930.2 Orgyia pseudotsugata MNPV, complete genome
Length=131995

 Score = 128 bits (141),  Expect = 2e-26
 Identities = 165/228 (72%), Gaps = 0/228 (0%)
 Strand=Plus/Minus

Query  5874   AATGCAGATCTTCGTGAAGACCTTGACCGGTAAGACCATCACCCTGGAGGTGGAGCCCAG  5933
              |||||| || || || || || || ||||| |||||||| ||| ||||   ||||||| |
Sbjct  21176  AATGCAAATATTTGTCAAAACGTTAACCGGCAAGACCATTACCGTGGAAACGGAGCCCGG  21117

Query  5934   TGACACCATCGAGAATGTCAAGGCCAAGATCCAAGACAAAGAGGGCATCCCCCCTGACCA  5993
              ||| ||  |||   | || ||    ||||||   ||||| || ||| | |||   |||||
Sbjct  21116  TGATACTGTCGGCCAGGTGAAACAAAAGATCGCCGACAAGGAAGGCGTGCCCGTGGACCA  21057

Query  5994   GCAGCGGTTGATCTTTGCCGGCAAACAGCTGGAAGATGGACGCACTCTGTCCGACTACAA  6053
              |||| |  | || | ||| |||||||||||||| || |  |  || ||| | ||||| ||
Sbjct  21056  GCAGAGACTTATTTATGCGGGCAAACAGCTGGAGGACGCCCAAACCCTGGCGGACTATAA  20997

Query  6054   CATCCAGAAGGAGTCCACTCTGCACCTGGTCCTCCGTCTCAGAGGGGG  6101
              ||| || |||||||||||| ||||  |||| ||| | ||  |||||||
Sbjct  20996  CATTCAAAAGGAGTCCACTTTGCATATGGTGCTCAGGCTGCGAGGGGG  20949


 Score = 126 bits (139),  Expect = 8e-26
 Identities = 164/227 (72%), Gaps = 0/227 (0%)
 Strand=Plus/Minus

Query  7699   ATGCAGATCTTCGTGAAGACCTTGACCGGTAAGACCATCACCCTGGAGGTGGAGCCCAGT  7758
              ||||| || || || || || || ||||| |||||||| ||| ||||   ||||||| ||
Sbjct  21175  ATGCAAATATTTGTCAAAACGTTAACCGGCAAGACCATTACCGTGGAAACGGAGCCCGGT  21116

Query  7759   GACACCATCGAGAATGTCAAGGCCAAGATCCAAGACAAAGAGGGCATCCCCCCTGACCAG  7818
              || ||  |||   | || ||    ||||||   ||||| || ||| | |||   ||||||
Sbjct  21115  GATACTGTCGGCCAGGTGAAACAAAAGATCGCCGACAAGGAAGGCGTGCCCGTGGACCAG  21056

Query  7819   CAGCGGTTGATCTTTGCCGGCAAACAGCTGGAAGATGGACGCACTCTGTCCGACTACAAC  7878
              ||| |  | || | ||| |||||||||||||| || |  |  || ||| | ||||| |||
Sbjct  21055  CAGAGACTTATTTATGCGGGCAAACAGCTGGAGGACGCCCAAACCCTGGCGGACTATAAC  20996

Query  7879   ATCCAGAAGGAGTCCACTCTGCACCTGGTCCTCCGCCTCAGAGGGGG  7925
              || || |||||||||||| ||||  |||| ||| | ||  |||||||
Sbjct  20995  ATTCAAAAGGAGTCCACTTTGCATATGGTGCTCAGGCTGCGAGGGGG  20949


 Score = 126 bits (139),  Expect = 8e-26
 Identities = 164/227 (72%), Gaps = 0/227 (0%)
 Strand=Plus/Minus

Query  7471   ATGCAGATCTTCGTGAAGACCTTGACCGGTAAGACCATCACCCTGGAGGTGGAGCCCAGT  7530
              ||||| || || || || || || ||||| |||||||| ||| ||||   ||||||| ||
Sbjct  21175  ATGCAAATATTTGTCAAAACGTTAACCGGCAAGACCATTACCGTGGAAACGGAGCCCGGT  21116

Query  7531   GACACCATCGAGAATGTCAAGGCCAAGATCCAAGACAAAGAGGGCATCCCCCCTGACCAG  7590
              || ||  |||   | || ||    ||||||   ||||| || ||| | |||   ||||||
Sbjct  21115  GATACTGTCGGCCAGGTGAAACAAAAGATCGCCGACAAGGAAGGCGTGCCCGTGGACCAG  21056

Query  7591   CAGCGGTTGATCTTTGCCGGCAAACAGCTGGAAGATGGACGCACTCTGTCCGACTACAAC  7650
              ||| |  | || | ||| |||||||||||||| || |  |  || ||| | ||||| |||
Sbjct  21055  CAGAGACTTATTTATGCGGGCAAACAGCTGGAGGACGCCCAAACCCTGGCGGACTATAAC  20996

Query  7651   ATCCAGAAGGAGTCCACTCTGCACCTGGTCCTCCGTCTCAGAGGGGG  7697
              || || |||||||||||| ||||  |||| ||| | ||  |||||||
Sbjct  20995  ATTCAAAAGGAGTCCACTTTGCATATGGTGCTCAGGCTGCGAGGGGG  20949


 Score = 126 bits (139),  Expect = 8e-26
 Identities = 164/227 (72%), Gaps = 0/227 (0%)
 Strand=Plus/Minus

Query  7243   ATGCAGATCTTCGTGAAGACCTTGACCGGTAAGACCATCACCCTGGAGGTGGAGCCCAGT  7302
              ||||| || || || || || || ||||| |||||||| ||| ||||   ||||||| ||
Sbjct  21175  ATGCAAATATTTGTCAAAACGTTAACCGGCAAGACCATTACCGTGGAAACGGAGCCCGGT  21116

Query  7303   GACACCATCGAGAATGTCAAGGCCAAGATCCAAGACAAAGAGGGCATCCCCCCTGACCAG  7362
              || ||  |||   | || ||    ||||||   ||||| || ||| | |||   ||||||
Sbjct  21115  GATACTGTCGGCCAGGTGAAACAAAAGATCGCCGACAAGGAAGGCGTGCCCGTGGACCAG  21056

Query  7363   CAGCGGTTGATCTTTGCCGGCAAACAGCTGGAAGATGGACGCACTCTGTCCGACTACAAC  7422
              ||| |  | || | ||| |||||||||||||| || |  |  || ||| | ||||| |||
Sbjct  21055  CAGAGACTTATTTATGCGGGCAAACAGCTGGAGGACGCCCAAACCCTGGCGGACTATAAC  20996

Query  7423   ATCCAGAAGGAGTCCACTCTGCACCTGGTCCTCCGTCTCAGAGGGGG  7469
              || || |||||||||||| ||||  |||| ||| | ||  |||||||
Sbjct  20995  ATTCAAAAGGAGTCCACTTTGCATATGGTGCTCAGGCTGCGAGGGGG  20949


 Score = 126 bits (139),  Expect = 8e-26
 Identities = 164/227 (72%), Gaps = 0/227 (0%)
 Strand=Plus/Minus

Query  7015   ATGCAGATCTTCGTGAAGACCTTGACCGGTAAGACCATCACCCTGGAGGTGGAGCCCAGT  7074
              ||||| || || || || || || ||||| |||||||| ||| ||||   ||||||| ||
Sbjct  21175  ATGCAAATATTTGTCAAAACGTTAACCGGCAAGACCATTACCGTGGAAACGGAGCCCGGT  21116

Query  7075   GACACCATCGAGAATGTCAAGGCCAAGATCCAAGACAAAGAGGGCATCCCCCCTGACCAG  7134
              || ||  |||   | || ||    ||||||   ||||| || ||| | |||   ||||||
Sbjct  21115  GATACTGTCGGCCAGGTGAAACAAAAGATCGCCGACAAGGAAGGCGTGCCCGTGGACCAG  21056

Query  7135   CAGCGGTTGATCTTTGCCGGCAAACAGCTGGAAGATGGACGCACTCTGTCCGACTACAAC  7194
              ||| |  | || | ||| |||||||||||||| || |  |  || ||| | ||||| |||
Sbjct  21055  CAGAGACTTATTTATGCGGGCAAACAGCTGGAGGACGCCCAAACCCTGGCGGACTATAAC  20996

Query  7195   ATCCAGAAGGAGTCCACTCTGCACCTGGTCCTCCGTCTCAGAGGGGG  7241
              || || |||||||||||| ||||  |||| ||| | ||  |||||||
Sbjct  20995  ATTCAAAAGGAGTCCACTTTGCATATGGTGCTCAGGCTGCGAGGGGG  20949


 Score = 126 bits (139),  Expect = 8e-26
 Identities = 164/227 (72%), Gaps = 0/227 (0%)
 Strand=Plus/Minus

Query  6787   ATGCAGATCTTCGTGAAGACCTTGACCGGTAAGACCATCACCCTGGAGGTGGAGCCCAGT  6846
              ||||| || || || || || || ||||| |||||||| ||| ||||   ||||||| ||
Sbjct  21175  ATGCAAATATTTGTCAAAACGTTAACCGGCAAGACCATTACCGTGGAAACGGAGCCCGGT  21116

Query  6847   GACACCATCGAGAATGTCAAGGCCAAGATCCAAGACAAAGAGGGCATCCCCCCTGACCAG  6906
              || ||  |||   | || ||    ||||||   ||||| || ||| | |||   ||||||
Sbjct  21115  GATACTGTCGGCCAGGTGAAACAAAAGATCGCCGACAAGGAAGGCGTGCCCGTGGACCAG  21056

Query  6907   CAGCGGTTGATCTTTGCCGGCAAACAGCTGGAAGATGGACGCACTCTGTCCGACTACAAC  6966
              ||| |  | || | ||| |||||||||||||| || |  |  || ||| | ||||| |||
Sbjct  21055  CAGAGACTTATTTATGCGGGCAAACAGCTGGAGGACGCCCAAACCCTGGCGGACTATAAC  20996

Query  6967   ATCCAGAAGGAGTCCACTCTGCACCTGGTCCTCCGTCTCAGAGGGGG  7013
              || || |||||||||||| ||||  |||| ||| | ||  |||||||
Sbjct  20995  ATTCAAAAGGAGTCCACTTTGCATATGGTGCTCAGGCTGCGAGGGGG  20949


 Score = 126 bits (139),  Expect = 8e-26
 Identities = 164/227 (72%), Gaps = 0/227 (0%)
 Strand=Plus/Minus

Query  6559   ATGCAGATCTTCGTGAAGACCTTGACCGGTAAGACCATCACCCTGGAGGTGGAGCCCAGT  6618
              ||||| || || || || || || ||||| |||||||| ||| ||||   ||||||| ||
Sbjct  21175  ATGCAAATATTTGTCAAAACGTTAACCGGCAAGACCATTACCGTGGAAACGGAGCCCGGT  21116

Query  6619   GACACCATCGAGAATGTCAAGGCCAAGATCCAAGACAAAGAGGGCATCCCCCCTGACCAG  6678
              || ||  |||   | || ||    ||||||   ||||| || ||| | |||   ||||||
Sbjct  21115  GATACTGTCGGCCAGGTGAAACAAAAGATCGCCGACAAGGAAGGCGTGCCCGTGGACCAG  21056

Query  6679   CAGCGGTTGATCTTTGCCGGCAAACAGCTGGAAGATGGACGCACTCTGTCCGACTACAAC  6738
              ||| |  | || | ||| |||||||||||||| || |  |  || ||| | ||||| |||
Sbjct  21055  CAGAGACTTATTTATGCGGGCAAACAGCTGGAGGACGCCCAAACCCTGGCGGACTATAAC  20996

Query  6739   ATCCAGAAGGAGTCCACTCTGCACCTGGTCCTCCGTCTCAGAGGGGG  6785
              || || |||||||||||| ||||  |||| ||| | ||  |||||||
Sbjct  20995  ATTCAAAAGGAGTCCACTTTGCATATGGTGCTCAGGCTGCGAGGGGG  20949


 Score = 126 bits (139),  Expect = 8e-26
 Identities = 164/227 (72%), Gaps = 0/227 (0%)
 Strand=Plus/Minus

Query  6331   ATGCAGATCTTCGTGAAGACCTTGACCGGTAAGACCATCACCCTGGAGGTGGAGCCCAGT  6390
              ||||| || || || || || || ||||| |||||||| ||| ||||   ||||||| ||
Sbjct  21175  ATGCAAATATTTGTCAAAACGTTAACCGGCAAGACCATTACCGTGGAAACGGAGCCCGGT  21116

Query  6391   GACACCATCGAGAATGTCAAGGCCAAGATCCAAGACAAAGAGGGCATCCCCCCTGACCAG  6450
              || ||  |||   | || ||    ||||||   ||||| || ||| | |||   ||||||
Sbjct  21115  GATACTGTCGGCCAGGTGAAACAAAAGATCGCCGACAAGGAAGGCGTGCCCGTGGACCAG  21056

Query  6451   CAGAGGTTGATCTTTGCCGGCAAACAGCTGGAAGATGGACGCACTCTGTCCGACTACAAC  6510
              |||||  | || | ||| |||||||||||||| || |  |  || ||| | ||||| |||
Sbjct  21055  CAGAGACTTATTTATGCGGGCAAACAGCTGGAGGACGCCCAAACCCTGGCGGACTATAAC  20996

Query  6511   ATCCAGAAAGAGTCCACTCTGCACCTGGTCCTCCGTCTCAGAGGGGG  6557
              || || || ||||||||| ||||  |||| ||| | ||  |||||||
Sbjct  20995  ATTCAAAAGGAGTCCACTTTGCATATGGTGCTCAGGCTGCGAGGGGG  20949


 Score = 126 bits (139),  Expect = 8e-26
 Identities = 155/212 (73%), Gaps = 0/212 (0%)
 Strand=Plus/Minus

Query  7927   ATGCAGATCTTCGTGAAGACCTTGACCGGTAAGACCATCACCCTGGAGGTGGAGCCCAGT  7986
              ||||| || || || || || || ||||| |||||||| ||| ||||   ||||||| ||
Sbjct  21175  ATGCAAATATTTGTCAAAACGTTAACCGGCAAGACCATTACCGTGGAAACGGAGCCCGGT  21116

Query  7987   GACACCATCGAGAATGTCAAGGCCAAGATCCAAGACAAAGAGGGCATCCCCCCTGACCAG  8046
              || ||  |||   | || ||    ||||||   ||||| || ||| | |||   ||||||
Sbjct  21115  GATACTGTCGGCCAGGTGAAACAAAAGATCGCCGACAAGGAAGGCGTGCCCGTGGACCAG  21056

Query  8047   CAGAGGTTGATCTTTGCCGGCAAACAGCTGGAAGATGGACGCACTCTGTCCGACTACAAC  8106
              |||||  | || | ||| |||||||||||||| || |  |  || ||| | ||||| |||
Sbjct  21055  CAGAGACTTATTTATGCGGGCAAACAGCTGGAGGACGCCCAAACCCTGGCGGACTATAAC  20996

Query  8107   ATCCAGAAGGAGTCCACTCTGCATCTGGTCCT  8138
              || || |||||||||||| ||||| |||| ||
Sbjct  20995  ATTCAAAAGGAGTCCACTTTGCATATGGTGCT  20964


 Score = 122 bits (134),  Expect = 9e-25
 Identities = 163/227 (72%), Gaps = 0/227 (0%)
 Strand=Plus/Minus

Query  6103   ATGCAGATCTTCGTGAAGACCTTGACCGGTAAGACCATCACCCTGGAGGTGGAGCCCAGT  6162
              ||||| || || || || || || ||||| |||||||| ||| ||||   ||||||| ||
Sbjct  21175  ATGCAAATATTTGTCAAAACGTTAACCGGCAAGACCATTACCGTGGAAACGGAGCCCGGT  21116

Query  6163   GACACCATCGAGAATGTCAAGGCCAAGATCCAAGACAAAGAGGGCATCCCCCCTGACCAG  6222
              || ||  |||   | || ||    ||||||   ||||| || ||| | |||   ||||||
Sbjct  21115  GATACTGTCGGCCAGGTGAAACAAAAGATCGCCGACAAGGAAGGCGTGCCCGTGGACCAG  21056

Query  6223   CAGCGGTTGATCTTTGCCGGCAAACAGCTGGAAGATGGACGCACTCTGTCCGACTACAAC  6282
              ||| |  | || | ||| |||||||||||||| || |  |  || ||| | ||||| |||
Sbjct  21055  CAGAGACTTATTTATGCGGGCAAACAGCTGGAGGACGCCCAAACCCTGGCGGACTATAAC  20996

Query  6283   ATCCAGAAAGAGTCCACTCTGCACCTGGTCCTCCGTCTCAGAGGGGG  6329
              || || || ||||||||| ||||  |||| ||| | ||  |||||||
Sbjct  20995  ATTCAAAAGGAGTCCACTTTGCATATGGTGCTCAGGCTGCGAGGGGG  20949


>NC_023442.1 Buzura suppressaria nucleopolyhedrovirus isolate 
Hubei, complete genome
Length=120420

 Score = 126 bits (139),  Expect = 8e-26
 Identities = 164/227 (72%), Gaps = 0/227 (0%)
 Strand=Plus/Minus

Query  7927   ATGCAGATCTTCGTGAAGACCTTGACCGGTAAGACCATCACCCTGGAGGTGGAGCCCAGT  7986
              |||||||| || || || ||||| || || || || || || || || || || |    |
Sbjct  29786  ATGCAGATATTTGTTAAAACCTTAACTGGCAAAACTATAACTCTTGAAGTAGAACTTTCT  29727

Query  7987   GACACCATCGAGAATGTCAAGGCCAAGATCCAAGACAAAGAGGGCATCCCCCCTGACCAG  8046
              |||||  | || | ||||||    ||  | |||||||||||||| || || || || |||
Sbjct  29726  GACACTGTAGAAACTGTCAAACAAAAATTACAAGACAAAGAGGGTATTCCGCCGGATCAG  29667

Query  8047   CAGAGGTTGATCTTTGCCGGCAAACAGCTGGAAGATGGACGCACTCTGTCCGACTACAAC  8106
              || || ||||| | ||| |||||||| || || |||   |||||  |  | || || |||
Sbjct  29666  CAAAGATTGATATATGCTGGCAAACAACTCGATGATTCTCGCACCATTGCGGATTATAAC  29607

Query  8107   ATCCAGAAGGAGTCCACTCTGCATCTGGTCCTGCGCTTGAGGGGAGG  8153
              || || || || ||||| || ||| |||| ||||| |||||||||||
Sbjct  29606  ATTCAAAAAGAATCCACGCTTCATTTGGTGCTGCGTTTGAGGGGAGG  29560


 Score = 108 bits (119),  Expect = 2e-20
 Identities = 160/226 (71%), Gaps = 2/226 (1%)
 Strand=Plus/Minus

Query  6331   ATGCAGATCTTCGTGAAGACCTTGACCGGTAAGACCATCACCCTGGAGGTGGAGCCCAGT  6390
              |||||||| || || || ||||| || || || || || || || || || || |    |
Sbjct  29786  ATGCAGATATTTGTTAAAACCTTAACTGGCAAAACTATAACTCTTGAAGTAGAACTTTCT  29727

Query  6391   GACACCATCGAGAATGTCAAGGCCAAGATCCAAGACAAAGAGGGCATCCCCCCTGACCAG  6450
              |||||  | || | ||||||    ||  | |||||||||||||| || || || || |||
Sbjct  29726  GACACTGTAGAAACTGTCAAACAAAAATTACAAGACAAAGAGGGTATTCCGCCGGATCAG  29667

Query  6451   CAGAGGTTGATCTTTGCCGGCAAACAGCTGGAAGATGGACGCACTCTGTCCGACTACAAC  6510
              || || ||||| | ||| |||||||| || || |||   |||||  |  | || || |||
Sbjct  29666  CAAAGATTGATATATGCTGGCAAACAACTCGATGATTCTCGCACCATTGCGGATTATAAC  29607

Query  6511   ATCCAGAAAGAGTCCACTCTGCACCTGGTCCTCCGTCTCAGAGGGG  6556
              || || ||||| ||||| || ||  |||| || ||| |  ||||||
Sbjct  29606  ATTCAAAAAGAATCCACGCTTCATTTGGTGCTGCGTTT--GAGGGG  29563


 Score = 104 bits (114),  Expect = 2e-19
 Identities = 159/226 (70%), Gaps = 2/226 (1%)
 Strand=Plus/Minus

Query  6103   ATGCAGATCTTCGTGAAGACCTTGACCGGTAAGACCATCACCCTGGAGGTGGAGCCCAGT  6162
              |||||||| || || || ||||| || || || || || || || || || || |    |
Sbjct  29786  ATGCAGATATTTGTTAAAACCTTAACTGGCAAAACTATAACTCTTGAAGTAGAACTTTCT  29727

Query  6163   GACACCATCGAGAATGTCAAGGCCAAGATCCAAGACAAAGAGGGCATCCCCCCTGACCAG  6222
              |||||  | || | ||||||    ||  | |||||||||||||| || || || || |||
Sbjct  29726  GACACTGTAGAAACTGTCAAACAAAAATTACAAGACAAAGAGGGTATTCCGCCGGATCAG  29667

Query  6223   CAGCGGTTGATCTTTGCCGGCAAACAGCTGGAAGATGGACGCACTCTGTCCGACTACAAC  6282
              ||  | ||||| | ||| |||||||| || || |||   |||||  |  | || || |||
Sbjct  29666  CAAAGATTGATATATGCTGGCAAACAACTCGATGATTCTCGCACCATTGCGGATTATAAC  29607

Query  6283   ATCCAGAAAGAGTCCACTCTGCACCTGGTCCTCCGTCTCAGAGGGG  6328
              || || ||||| ||||| || ||  |||| || ||| |  ||||||
Sbjct  29606  ATTCAAAAAGAATCCACGCTTCATTTGGTGCTGCGTTT--GAGGGG  29563


 Score = 101 bits (111),  Expect = 3e-18
 Identities = 159/227 (70%), Gaps = 2/227 (1%)
 Strand=Plus/Minus

Query  5874   AATGCAGATCTTCGTGAAGACCTTGACCGGTAAGACCATCACCCTGGAGGTGGAGCCCAG  5933
              ||||||||| || || || ||||| || || || || || || || || || || |    
Sbjct  29787  AATGCAGATATTTGTTAAAACCTTAACTGGCAAAACTATAACTCTTGAAGTAGAACTTTC  29728

Query  5934   TGACACCATCGAGAATGTCAAGGCCAAGATCCAAGACAAAGAGGGCATCCCCCCTGACCA  5993
              ||||||  | || | ||||||    ||  | |||||||||||||| || || || || ||
Sbjct  29727  TGACACTGTAGAAACTGTCAAACAAAAATTACAAGACAAAGAGGGTATTCCGCCGGATCA  29668

Query  5994   GCAGCGGTTGATCTTTGCCGGCAAACAGCTGGAAGATGGACGCACTCTGTCCGACTACAA  6053
              |||  | ||||| | ||| |||||||| || || |||   |||||  |  | || || ||
Sbjct  29667  GCAAAGATTGATATATGCTGGCAAACAACTCGATGATTCTCGCACCATTGCGGATTATAA  29608

Query  6054   CATCCAGAAGGAGTCCACTCTGCACCTGGTCCTCCGTCTCAGAGGGG  6100
              ||| || || || ||||| || ||  |||| || ||| |  ||||||
Sbjct  29607  CATTCAAAAAGAATCCACGCTTCATTTGGTGCTGCGTTT--GAGGGG  29563


 Score = 99.6 bits (109),  Expect = 1e-17
 Identities = 158/226 (70%), Gaps = 2/226 (1%)
 Strand=Plus/Minus

Query  7471   ATGCAGATCTTCGTGAAGACCTTGACCGGTAAGACCATCACCCTGGAGGTGGAGCCCAGT  7530
              |||||||| || || || ||||| || || || || || || || || || || |    |
Sbjct  29786  ATGCAGATATTTGTTAAAACCTTAACTGGCAAAACTATAACTCTTGAAGTAGAACTTTCT  29727

Query  7531   GACACCATCGAGAATGTCAAGGCCAAGATCCAAGACAAAGAGGGCATCCCCCCTGACCAG  7590
              |||||  | || | ||||||    ||  | |||||||||||||| || || || || |||
Sbjct  29726  GACACTGTAGAAACTGTCAAACAAAAATTACAAGACAAAGAGGGTATTCCGCCGGATCAG  29667

Query  7591   CAGCGGTTGATCTTTGCCGGCAAACAGCTGGAAGATGGACGCACTCTGTCCGACTACAAC  7650
              ||  | ||||| | ||| |||||||| || || |||   |||||  |  | || || |||
Sbjct  29666  CAAAGATTGATATATGCTGGCAAACAACTCGATGATTCTCGCACCATTGCGGATTATAAC  29607

Query  7651   ATCCAGAAGGAGTCCACTCTGCACCTGGTCCTCCGTCTCAGAGGGG  7696
              || || || || ||||| || ||  |||| || ||| |  ||||||
Sbjct  29606  ATTCAAAAAGAATCCACGCTTCATTTGGTGCTGCGTTT--GAGGGG  29563


 Score = 99.6 bits (109),  Expect = 1e-17
 Identities = 158/226 (70%), Gaps = 2/226 (1%)
 Strand=Plus/Minus

Query  7243   ATGCAGATCTTCGTGAAGACCTTGACCGGTAAGACCATCACCCTGGAGGTGGAGCCCAGT  7302
              |||||||| || || || ||||| || || || || || || || || || || |    |
Sbjct  29786  ATGCAGATATTTGTTAAAACCTTAACTGGCAAAACTATAACTCTTGAAGTAGAACTTTCT  29727

Query  7303   GACACCATCGAGAATGTCAAGGCCAAGATCCAAGACAAAGAGGGCATCCCCCCTGACCAG  7362
              |||||  | || | ||||||    ||  | |||||||||||||| || || || || |||
Sbjct  29726  GACACTGTAGAAACTGTCAAACAAAAATTACAAGACAAAGAGGGTATTCCGCCGGATCAG  29667

Query  7363   CAGCGGTTGATCTTTGCCGGCAAACAGCTGGAAGATGGACGCACTCTGTCCGACTACAAC  7422
              ||  | ||||| | ||| |||||||| || || |||   |||||  |  | || || |||
Sbjct  29666  CAAAGATTGATATATGCTGGCAAACAACTCGATGATTCTCGCACCATTGCGGATTATAAC  29607

Query  7423   ATCCAGAAGGAGTCCACTCTGCACCTGGTCCTCCGTCTCAGAGGGG  7468
              || || || || ||||| || ||  |||| || ||| |  ||||||
Sbjct  29606  ATTCAAAAAGAATCCACGCTTCATTTGGTGCTGCGTTT--GAGGGG  29563


 Score = 99.6 bits (109),  Expect = 1e-17
 Identities = 158/226 (70%), Gaps = 2/226 (1%)
 Strand=Plus/Minus

Query  7015   ATGCAGATCTTCGTGAAGACCTTGACCGGTAAGACCATCACCCTGGAGGTGGAGCCCAGT  7074
              |||||||| || || || ||||| || || || || || || || || || || |    |
Sbjct  29786  ATGCAGATATTTGTTAAAACCTTAACTGGCAAAACTATAACTCTTGAAGTAGAACTTTCT  29727

Query  7075   GACACCATCGAGAATGTCAAGGCCAAGATCCAAGACAAAGAGGGCATCCCCCCTGACCAG  7134
              |||||  | || | ||||||    ||  | |||||||||||||| || || || || |||
Sbjct  29726  GACACTGTAGAAACTGTCAAACAAAAATTACAAGACAAAGAGGGTATTCCGCCGGATCAG  29667

Query  7135   CAGCGGTTGATCTTTGCCGGCAAACAGCTGGAAGATGGACGCACTCTGTCCGACTACAAC  7194
              ||  | ||||| | ||| |||||||| || || |||   |||||  |  | || || |||
Sbjct  29666  CAAAGATTGATATATGCTGGCAAACAACTCGATGATTCTCGCACCATTGCGGATTATAAC  29607

Query  7195   ATCCAGAAGGAGTCCACTCTGCACCTGGTCCTCCGTCTCAGAGGGG  7240
              || || || || ||||| || ||  |||| || ||| |  ||||||
Sbjct  29606  ATTCAAAAAGAATCCACGCTTCATTTGGTGCTGCGTTT--GAGGGG  29563


 Score = 99.6 bits (109),  Expect = 1e-17
 Identities = 158/226 (70%), Gaps = 2/226 (1%)
 Strand=Plus/Minus

Query  6787   ATGCAGATCTTCGTGAAGACCTTGACCGGTAAGACCATCACCCTGGAGGTGGAGCCCAGT  6846
              |||||||| || || || ||||| || || || || || || || || || || |    |
Sbjct  29786  ATGCAGATATTTGTTAAAACCTTAACTGGCAAAACTATAACTCTTGAAGTAGAACTTTCT  29727

Query  6847   GACACCATCGAGAATGTCAAGGCCAAGATCCAAGACAAAGAGGGCATCCCCCCTGACCAG  6906
              |||||  | || | ||||||    ||  | |||||||||||||| || || || || |||
Sbjct  29726  GACACTGTAGAAACTGTCAAACAAAAATTACAAGACAAAGAGGGTATTCCGCCGGATCAG  29667

Query  6907   CAGCGGTTGATCTTTGCCGGCAAACAGCTGGAAGATGGACGCACTCTGTCCGACTACAAC  6966
              ||  | ||||| | ||| |||||||| || || |||   |||||  |  | || || |||
Sbjct  29666  CAAAGATTGATATATGCTGGCAAACAACTCGATGATTCTCGCACCATTGCGGATTATAAC  29607

Query  6967   ATCCAGAAGGAGTCCACTCTGCACCTGGTCCTCCGTCTCAGAGGGG  7012
              || || || || ||||| || ||  |||| || ||| |  ||||||
Sbjct  29606  ATTCAAAAAGAATCCACGCTTCATTTGGTGCTGCGTTT--GAGGGG  29563


 Score = 99.6 bits (109),  Expect = 1e-17
 Identities = 158/226 (70%), Gaps = 2/226 (1%)
 Strand=Plus/Minus

Query  6559   ATGCAGATCTTCGTGAAGACCTTGACCGGTAAGACCATCACCCTGGAGGTGGAGCCCAGT  6618
              |||||||| || || || ||||| || || || || || || || || || || |    |
Sbjct  29786  ATGCAGATATTTGTTAAAACCTTAACTGGCAAAACTATAACTCTTGAAGTAGAACTTTCT  29727

Query  6619   GACACCATCGAGAATGTCAAGGCCAAGATCCAAGACAAAGAGGGCATCCCCCCTGACCAG  6678
              |||||  | || | ||||||    ||  | |||||||||||||| || || || || |||
Sbjct  29726  GACACTGTAGAAACTGTCAAACAAAAATTACAAGACAAAGAGGGTATTCCGCCGGATCAG  29667

Query  6679   CAGCGGTTGATCTTTGCCGGCAAACAGCTGGAAGATGGACGCACTCTGTCCGACTACAAC  6738
              ||  | ||||| | ||| |||||||| || || |||   |||||  |  | || || |||
Sbjct  29666  CAAAGATTGATATATGCTGGCAAACAACTCGATGATTCTCGCACCATTGCGGATTATAAC  29607

Query  6739   ATCCAGAAGGAGTCCACTCTGCACCTGGTCCTCCGTCTCAGAGGGG  6784
              || || || || ||||| || ||  |||| || ||| |  ||||||
Sbjct  29606  ATTCAAAAAGAATCCACGCTTCATTTGGTGCTGCGTTT--GAGGGG  29563


 Score = 96.0 bits (105),  Expect = 1e-16
 Identities = 150/215 (70%), Gaps = 0/215 (0%)
 Strand=Plus/Minus

Query  7699   ATGCAGATCTTCGTGAAGACCTTGACCGGTAAGACCATCACCCTGGAGGTGGAGCCCAGT  7758
              |||||||| || || || ||||| || || || || || || || || || || |    |
Sbjct  29786  ATGCAGATATTTGTTAAAACCTTAACTGGCAAAACTATAACTCTTGAAGTAGAACTTTCT  29727

Query  7759   GACACCATCGAGAATGTCAAGGCCAAGATCCAAGACAAAGAGGGCATCCCCCCTGACCAG  7818
              |||||  | || | ||||||    ||  | |||||||||||||| || || || || |||
Sbjct  29726  GACACTGTAGAAACTGTCAAACAAAAATTACAAGACAAAGAGGGTATTCCGCCGGATCAG  29667

Query  7819   CAGCGGTTGATCTTTGCCGGCAAACAGCTGGAAGATGGACGCACTCTGTCCGACTACAAC  7878
              ||  | ||||| | ||| |||||||| || || |||   |||||  |  | || || |||
Sbjct  29666  CAAAGATTGATATATGCTGGCAAACAACTCGATGATTCTCGCACCATTGCGGATTATAAC  29607

Query  7879   ATCCAGAAGGAGTCCACTCTGCACCTGGTCCTCCG  7913
              || || || || ||||| || ||  |||| || ||
Sbjct  29606  ATTCAAAAAGAATCCACGCTTCATTTGGTGCTGCG  29572


>KF611977.1 Buzura suppressaria nucleopolyhedrovirus isolate Hubei, 
complete genome
Length=120420

 Score = 126 bits (139),  Expect = 8e-26
 Identities = 164/227 (72%), Gaps = 0/227 (0%)
 Strand=Plus/Minus

Query  7927   ATGCAGATCTTCGTGAAGACCTTGACCGGTAAGACCATCACCCTGGAGGTGGAGCCCAGT  7986
              |||||||| || || || ||||| || || || || || || || || || || |    |
Sbjct  29786  ATGCAGATATTTGTTAAAACCTTAACTGGCAAAACTATAACTCTTGAAGTAGAACTTTCT  29727

Query  7987   GACACCATCGAGAATGTCAAGGCCAAGATCCAAGACAAAGAGGGCATCCCCCCTGACCAG  8046
              |||||  | || | ||||||    ||  | |||||||||||||| || || || || |||
Sbjct  29726  GACACTGTAGAAACTGTCAAACAAAAATTACAAGACAAAGAGGGTATTCCGCCGGATCAG  29667

Query  8047   CAGAGGTTGATCTTTGCCGGCAAACAGCTGGAAGATGGACGCACTCTGTCCGACTACAAC  8106
              || || ||||| | ||| |||||||| || || |||   |||||  |  | || || |||
Sbjct  29666  CAAAGATTGATATATGCTGGCAAACAACTCGATGATTCTCGCACCATTGCGGATTATAAC  29607

Query  8107   ATCCAGAAGGAGTCCACTCTGCATCTGGTCCTGCGCTTGAGGGGAGG  8153
              || || || || ||||| || ||| |||| ||||| |||||||||||
Sbjct  29606  ATTCAAAAAGAATCCACGCTTCATTTGGTGCTGCGTTTGAGGGGAGG  29560


 Score = 108 bits (119),  Expect = 2e-20
 Identities = 160/226 (71%), Gaps = 2/226 (1%)
 Strand=Plus/Minus

Query  6331   ATGCAGATCTTCGTGAAGACCTTGACCGGTAAGACCATCACCCTGGAGGTGGAGCCCAGT  6390
              |||||||| || || || ||||| || || || || || || || || || || |    |
Sbjct  29786  ATGCAGATATTTGTTAAAACCTTAACTGGCAAAACTATAACTCTTGAAGTAGAACTTTCT  29727

Query  6391   GACACCATCGAGAATGTCAAGGCCAAGATCCAAGACAAAGAGGGCATCCCCCCTGACCAG  6450
              |||||  | || | ||||||    ||  | |||||||||||||| || || || || |||
Sbjct  29726  GACACTGTAGAAACTGTCAAACAAAAATTACAAGACAAAGAGGGTATTCCGCCGGATCAG  29667

Query  6451   CAGAGGTTGATCTTTGCCGGCAAACAGCTGGAAGATGGACGCACTCTGTCCGACTACAAC  6510
              || || ||||| | ||| |||||||| || || |||   |||||  |  | || || |||
Sbjct  29666  CAAAGATTGATATATGCTGGCAAACAACTCGATGATTCTCGCACCATTGCGGATTATAAC  29607

Query  6511   ATCCAGAAAGAGTCCACTCTGCACCTGGTCCTCCGTCTCAGAGGGG  6556
              || || ||||| ||||| || ||  |||| || ||| |  ||||||
Sbjct  29606  ATTCAAAAAGAATCCACGCTTCATTTGGTGCTGCGTTT--GAGGGG  29563


 Score = 104 bits (114),  Expect = 2e-19
 Identities = 159/226 (70%), Gaps = 2/226 (1%)
 Strand=Plus/Minus

Query  6103   ATGCAGATCTTCGTGAAGACCTTGACCGGTAAGACCATCACCCTGGAGGTGGAGCCCAGT  6162
              |||||||| || || || ||||| || || || || || || || || || || |    |
Sbjct  29786  ATGCAGATATTTGTTAAAACCTTAACTGGCAAAACTATAACTCTTGAAGTAGAACTTTCT  29727

Query  6163   GACACCATCGAGAATGTCAAGGCCAAGATCCAAGACAAAGAGGGCATCCCCCCTGACCAG  6222
              |||||  | || | ||||||    ||  | |||||||||||||| || || || || |||
Sbjct  29726  GACACTGTAGAAACTGTCAAACAAAAATTACAAGACAAAGAGGGTATTCCGCCGGATCAG  29667

Query  6223   CAGCGGTTGATCTTTGCCGGCAAACAGCTGGAAGATGGACGCACTCTGTCCGACTACAAC  6282
              ||  | ||||| | ||| |||||||| || || |||   |||||  |  | || || |||
Sbjct  29666  CAAAGATTGATATATGCTGGCAAACAACTCGATGATTCTCGCACCATTGCGGATTATAAC  29607

Query  6283   ATCCAGAAAGAGTCCACTCTGCACCTGGTCCTCCGTCTCAGAGGGG  6328
              || || ||||| ||||| || ||  |||| || ||| |  ||||||
Sbjct  29606  ATTCAAAAAGAATCCACGCTTCATTTGGTGCTGCGTTT--GAGGGG  29563


 Score = 101 bits (111),  Expect = 3e-18
 Identities = 159/227 (70%), Gaps = 2/227 (1%)
 Strand=Plus/Minus

Query  5874   AATGCAGATCTTCGTGAAGACCTTGACCGGTAAGACCATCACCCTGGAGGTGGAGCCCAG  5933
              ||||||||| || || || ||||| || || || || || || || || || || |    
Sbjct  29787  AATGCAGATATTTGTTAAAACCTTAACTGGCAAAACTATAACTCTTGAAGTAGAACTTTC  29728

Query  5934   TGACACCATCGAGAATGTCAAGGCCAAGATCCAAGACAAAGAGGGCATCCCCCCTGACCA  5993
              ||||||  | || | ||||||    ||  | |||||||||||||| || || || || ||
Sbjct  29727  TGACACTGTAGAAACTGTCAAACAAAAATTACAAGACAAAGAGGGTATTCCGCCGGATCA  29668

Query  5994   GCAGCGGTTGATCTTTGCCGGCAAACAGCTGGAAGATGGACGCACTCTGTCCGACTACAA  6053
              |||  | ||||| | ||| |||||||| || || |||   |||||  |  | || || ||
Sbjct  29667  GCAAAGATTGATATATGCTGGCAAACAACTCGATGATTCTCGCACCATTGCGGATTATAA  29608

Query  6054   CATCCAGAAGGAGTCCACTCTGCACCTGGTCCTCCGTCTCAGAGGGG  6100
              ||| || || || ||||| || ||  |||| || ||| |  ||||||
Sbjct  29607  CATTCAAAAAGAATCCACGCTTCATTTGGTGCTGCGTTT--GAGGGG  29563


 Score = 99.6 bits (109),  Expect = 1e-17
 Identities = 158/226 (70%), Gaps = 2/226 (1%)
 Strand=Plus/Minus

Query  7471   ATGCAGATCTTCGTGAAGACCTTGACCGGTAAGACCATCACCCTGGAGGTGGAGCCCAGT  7530
              |||||||| || || || ||||| || || || || || || || || || || |    |
Sbjct  29786  ATGCAGATATTTGTTAAAACCTTAACTGGCAAAACTATAACTCTTGAAGTAGAACTTTCT  29727

Query  7531   GACACCATCGAGAATGTCAAGGCCAAGATCCAAGACAAAGAGGGCATCCCCCCTGACCAG  7590
              |||||  | || | ||||||    ||  | |||||||||||||| || || || || |||
Sbjct  29726  GACACTGTAGAAACTGTCAAACAAAAATTACAAGACAAAGAGGGTATTCCGCCGGATCAG  29667

Query  7591   CAGCGGTTGATCTTTGCCGGCAAACAGCTGGAAGATGGACGCACTCTGTCCGACTACAAC  7650
              ||  | ||||| | ||| |||||||| || || |||   |||||  |  | || || |||
Sbjct  29666  CAAAGATTGATATATGCTGGCAAACAACTCGATGATTCTCGCACCATTGCGGATTATAAC  29607

Query  7651   ATCCAGAAGGAGTCCACTCTGCACCTGGTCCTCCGTCTCAGAGGGG  7696
              || || || || ||||| || ||  |||| || ||| |  ||||||
Sbjct  29606  ATTCAAAAAGAATCCACGCTTCATTTGGTGCTGCGTTT--GAGGGG  29563


 Score = 99.6 bits (109),  Expect = 1e-17
 Identities = 158/226 (70%), Gaps = 2/226 (1%)
 Strand=Plus/Minus

Query  7243   ATGCAGATCTTCGTGAAGACCTTGACCGGTAAGACCATCACCCTGGAGGTGGAGCCCAGT  7302
              |||||||| || || || ||||| || || || || || || || || || || |    |
Sbjct  29786  ATGCAGATATTTGTTAAAACCTTAACTGGCAAAACTATAACTCTTGAAGTAGAACTTTCT  29727

Query  7303   GACACCATCGAGAATGTCAAGGCCAAGATCCAAGACAAAGAGGGCATCCCCCCTGACCAG  7362
              |||||  | || | ||||||    ||  | |||||||||||||| || || || || |||
Sbjct  29726  GACACTGTAGAAACTGTCAAACAAAAATTACAAGACAAAGAGGGTATTCCGCCGGATCAG  29667

Query  7363   CAGCGGTTGATCTTTGCCGGCAAACAGCTGGAAGATGGACGCACTCTGTCCGACTACAAC  7422
              ||  | ||||| | ||| |||||||| || || |||   |||||  |  | || || |||
Sbjct  29666  CAAAGATTGATATATGCTGGCAAACAACTCGATGATTCTCGCACCATTGCGGATTATAAC  29607

Query  7423   ATCCAGAAGGAGTCCACTCTGCACCTGGTCCTCCGTCTCAGAGGGG  7468
              || || || || ||||| || ||  |||| || ||| |  ||||||
Sbjct  29606  ATTCAAAAAGAATCCACGCTTCATTTGGTGCTGCGTTT--GAGGGG  29563


 Score = 99.6 bits (109),  Expect = 1e-17
 Identities = 158/226 (70%), Gaps = 2/226 (1%)
 Strand=Plus/Minus

Query  7015   ATGCAGATCTTCGTGAAGACCTTGACCGGTAAGACCATCACCCTGGAGGTGGAGCCCAGT  7074
              |||||||| || || || ||||| || || || || || || || || || || |    |
Sbjct  29786  ATGCAGATATTTGTTAAAACCTTAACTGGCAAAACTATAACTCTTGAAGTAGAACTTTCT  29727

Query  7075   GACACCATCGAGAATGTCAAGGCCAAGATCCAAGACAAAGAGGGCATCCCCCCTGACCAG  7134
              |||||  | || | ||||||    ||  | |||||||||||||| || || || || |||
Sbjct  29726  GACACTGTAGAAACTGTCAAACAAAAATTACAAGACAAAGAGGGTATTCCGCCGGATCAG  29667

Query  7135   CAGCGGTTGATCTTTGCCGGCAAACAGCTGGAAGATGGACGCACTCTGTCCGACTACAAC  7194
              ||  | ||||| | ||| |||||||| || || |||   |||||  |  | || || |||
Sbjct  29666  CAAAGATTGATATATGCTGGCAAACAACTCGATGATTCTCGCACCATTGCGGATTATAAC  29607

Query  7195   ATCCAGAAGGAGTCCACTCTGCACCTGGTCCTCCGTCTCAGAGGGG  7240
              || || || || ||||| || ||  |||| || ||| |  ||||||
Sbjct  29606  ATTCAAAAAGAATCCACGCTTCATTTGGTGCTGCGTTT--GAGGGG  29563


 Score = 99.6 bits (109),  Expect = 1e-17
 Identities = 158/226 (70%), Gaps = 2/226 (1%)
 Strand=Plus/Minus

Query  6787   ATGCAGATCTTCGTGAAGACCTTGACCGGTAAGACCATCACCCTGGAGGTGGAGCCCAGT  6846
              |||||||| || || || ||||| || || || || || || || || || || |    |
Sbjct  29786  ATGCAGATATTTGTTAAAACCTTAACTGGCAAAACTATAACTCTTGAAGTAGAACTTTCT  29727

Query  6847   GACACCATCGAGAATGTCAAGGCCAAGATCCAAGACAAAGAGGGCATCCCCCCTGACCAG  6906
              |||||  | || | ||||||    ||  | |||||||||||||| || || || || |||
Sbjct  29726  GACACTGTAGAAACTGTCAAACAAAAATTACAAGACAAAGAGGGTATTCCGCCGGATCAG  29667

Query  6907   CAGCGGTTGATCTTTGCCGGCAAACAGCTGGAAGATGGACGCACTCTGTCCGACTACAAC  6966
              ||  | ||||| | ||| |||||||| || || |||   |||||  |  | || || |||
Sbjct  29666  CAAAGATTGATATATGCTGGCAAACAACTCGATGATTCTCGCACCATTGCGGATTATAAC  29607

Query  6967   ATCCAGAAGGAGTCCACTCTGCACCTGGTCCTCCGTCTCAGAGGGG  7012
              || || || || ||||| || ||  |||| || ||| |  ||||||
Sbjct  29606  ATTCAAAAAGAATCCACGCTTCATTTGGTGCTGCGTTT--GAGGGG  29563


 Score = 99.6 bits (109),  Expect = 1e-17
 Identities = 158/226 (70%), Gaps = 2/226 (1%)
 Strand=Plus/Minus

Query  6559   ATGCAGATCTTCGTGAAGACCTTGACCGGTAAGACCATCACCCTGGAGGTGGAGCCCAGT  6618
              |||||||| || || || ||||| || || || || || || || || || || |    |
Sbjct  29786  ATGCAGATATTTGTTAAAACCTTAACTGGCAAAACTATAACTCTTGAAGTAGAACTTTCT  29727

Query  6619   GACACCATCGAGAATGTCAAGGCCAAGATCCAAGACAAAGAGGGCATCCCCCCTGACCAG  6678
              |||||  | || | ||||||    ||  | |||||||||||||| || || || || |||
Sbjct  29726  GACACTGTAGAAACTGTCAAACAAAAATTACAAGACAAAGAGGGTATTCCGCCGGATCAG  29667

Query  6679   CAGCGGTTGATCTTTGCCGGCAAACAGCTGGAAGATGGACGCACTCTGTCCGACTACAAC  6738
              ||  | ||||| | ||| |||||||| || || |||   |||||  |  | || || |||
Sbjct  29666  CAAAGATTGATATATGCTGGCAAACAACTCGATGATTCTCGCACCATTGCGGATTATAAC  29607

Query  6739   ATCCAGAAGGAGTCCACTCTGCACCTGGTCCTCCGTCTCAGAGGGG  6784
              || || || || ||||| || ||  |||| || ||| |  ||||||
Sbjct  29606  ATTCAAAAAGAATCCACGCTTCATTTGGTGCTGCGTTT--GAGGGG  29563


 Score = 96.0 bits (105),  Expect = 1e-16
 Identities = 150/215 (70%), Gaps = 0/215 (0%)
 Strand=Plus/Minus

Query  7699   ATGCAGATCTTCGTGAAGACCTTGACCGGTAAGACCATCACCCTGGAGGTGGAGCCCAGT  7758
              |||||||| || || || ||||| || || || || || || || || || || |    |
Sbjct  29786  ATGCAGATATTTGTTAAAACCTTAACTGGCAAAACTATAACTCTTGAAGTAGAACTTTCT  29727

Query  7759   GACACCATCGAGAATGTCAAGGCCAAGATCCAAGACAAAGAGGGCATCCCCCCTGACCAG  7818
              |||||  | || | ||||||    ||  | |||||||||||||| || || || || |||
Sbjct  29726  GACACTGTAGAAACTGTCAAACAAAAATTACAAGACAAAGAGGGTATTCCGCCGGATCAG  29667

Query  7819   CAGCGGTTGATCTTTGCCGGCAAACAGCTGGAAGATGGACGCACTCTGTCCGACTACAAC  7878
              ||  | ||||| | ||| |||||||| || || |||   |||||  |  | || || |||
Sbjct  29666  CAAAGATTGATATATGCTGGCAAACAACTCGATGATTCTCGCACCATTGCGGATTATAAC  29607

Query  7879   ATCCAGAAGGAGTCCACTCTGCACCTGGTCCTCCG  7913
              || || || || ||||| || ||  |||| || ||
Sbjct  29606  ATTCAAAAAGAATCCACGCTTCATTTGGTGCTGCG  29572


>NC_038371.1 Clostera anastomosis granulovirus B, complete genome
Length=107439

 Score = 124 bits (137),  Expect = 3e-25
 Identities = 167/230 (73%), Gaps = 2/230 (1%)
 Strand=Plus/Minus

Query  6102   CATGCAGATCTTCGTGAAGACCTTGACCGGTAAGACCATCACCCTGGAGGTGGAGCCCAG  6161
              |||||||||||| ||||| || ||||| ||||| || |||||  |||| |||||  | ||
Sbjct  35702  CATGCAGATCTTTGTGAAAACGTTGACGGGTAAAACGATCACGGTGGACGTGGAAGCGAG  35643

Query  6162   TGACACCATCGAGAATGTCAAGGCCAAGA-TCCAAGACAAAGAGGGCATCCCCCCTGACC  6220
              ||||||  |  ||   || || || || | |    || ||||| ||  | |||  ||| |
Sbjct  35642  TGACACTGTA-AGCTCGTTAAAGCAAAAAATTGCCGATAAAGAAGGTCTGCCCAGTGATC  35584

Query  6221   AGCAGCGGTTGATCTTTGCCGGCAAACAGCTGGAAGATGGACGCACTCTGTCCGACTACA  6280
              |||| || || || ||||||||||||||  |||| || | ||| || || ||||| ||||
Sbjct  35583  AGCAACGATTAATTTTTGCCGGCAAACAATTGGATGACGAACGTACCCTTTCCGATTACA  35524

Query  6281   ACATCCAGAAAGAGTCCACTCTGCACCTGGTCCTCCGTCTCAGAGGGGGC  6330
              |||| || ||||||  |||| | ||  ||||  | ||| | ||||| |||
Sbjct  35523  ACATACAAAAAGAGAGCACTTTACATTTGGTGTTGCGTTTAAGAGGTGGC  35474


 Score = 120 bits (132),  Expect = 3e-24
 Identities = 169/235 (72%), Gaps = 2/235 (1%)
 Strand=Plus/Minus

Query  5869   CAGACAATGCAGATCTTCGTGAAGACCTTGACCGGTAAGACCATCACCCTGGAGGTGGAG  5928
              || || ||||||||||| ||||| || ||||| ||||| || |||||  |||| ||||| 
Sbjct  35707  CATACCATGCAGATCTTTGTGAAAACGTTGACGGGTAAAACGATCACGGTGGACGTGGAA  35648

Query  5929   CCCAGTGACACCATCGAGAATGTCAAGGCCAAGA-TCCAAGACAAAGAGGGCATCCCCCC  5987
               | ||||||||  |  ||   || || || || | |    || ||||| ||  | |||  
Sbjct  35647  GCGAGTGACACTGTA-AGCTCGTTAAAGCAAAAAATTGCCGATAAAGAAGGTCTGCCCAG  35589

Query  5988   TGACCAGCAGCGGTTGATCTTTGCCGGCAAACAGCTGGAAGATGGACGCACTCTGTCCGA  6047
              ||| ||||| || || || ||||||||||||||  |||| || | ||| || || |||||
Sbjct  35588  TGATCAGCAACGATTAATTTTTGCCGGCAAACAATTGGATGACGAACGTACCCTTTCCGA  35529

Query  6048   CTACAACATCCAGAAGGAGTCCACTCTGCACCTGGTCCTCCGTCTCAGAGGGGGC  6102
               |||||||| || || |||  |||| | ||  ||||  | ||| | ||||| |||
Sbjct  35528  TTACAACATACAAAAAGAGAGCACTTTACATTTGGTGTTGCGTTTAAGAGGTGGC  35474


 Score = 120 bits (132),  Expect = 3e-24
 Identities = 166/230 (72%), Gaps = 2/230 (1%)
 Strand=Plus/Minus

Query  7470   CATGCAGATCTTCGTGAAGACCTTGACCGGTAAGACCATCACCCTGGAGGTGGAGCCCAG  7529
              |||||||||||| ||||| || ||||| ||||| || |||||  |||| |||||  | ||
Sbjct  35702  CATGCAGATCTTTGTGAAAACGTTGACGGGTAAAACGATCACGGTGGACGTGGAAGCGAG  35643

Query  7530   TGACACCATCGAGAATGTCAAGGCCAAGA-TCCAAGACAAAGAGGGCATCCCCCCTGACC  7588
              ||||||  |  ||   || || || || | |    || ||||| ||  | |||  ||| |
Sbjct  35642  TGACACTGTA-AGCTCGTTAAAGCAAAAAATTGCCGATAAAGAAGGTCTGCCCAGTGATC  35584

Query  7589   AGCAGCGGTTGATCTTTGCCGGCAAACAGCTGGAAGATGGACGCACTCTGTCCGACTACA  7648
              |||| || || || ||||||||||||||  |||| || | ||| || || ||||| ||||
Sbjct  35583  AGCAACGATTAATTTTTGCCGGCAAACAATTGGATGACGAACGTACCCTTTCCGATTACA  35524

Query  7649   ACATCCAGAAGGAGTCCACTCTGCACCTGGTCCTCCGTCTCAGAGGGGGC  7698
              |||| || || |||  |||| | ||  ||||  | ||| | ||||| |||
Sbjct  35523  ACATACAAAAAGAGAGCACTTTACATTTGGTGTTGCGTTTAAGAGGTGGC  35474


 Score = 120 bits (132),  Expect = 3e-24
 Identities = 166/230 (72%), Gaps = 2/230 (1%)
 Strand=Plus/Minus

Query  7242   CATGCAGATCTTCGTGAAGACCTTGACCGGTAAGACCATCACCCTGGAGGTGGAGCCCAG  7301
              |||||||||||| ||||| || ||||| ||||| || |||||  |||| |||||  | ||
Sbjct  35702  CATGCAGATCTTTGTGAAAACGTTGACGGGTAAAACGATCACGGTGGACGTGGAAGCGAG  35643

Query  7302   TGACACCATCGAGAATGTCAAGGCCAAGA-TCCAAGACAAAGAGGGCATCCCCCCTGACC  7360
              ||||||  |  ||   || || || || | |    || ||||| ||  | |||  ||| |
Sbjct  35642  TGACACTGTA-AGCTCGTTAAAGCAAAAAATTGCCGATAAAGAAGGTCTGCCCAGTGATC  35584

Query  7361   AGCAGCGGTTGATCTTTGCCGGCAAACAGCTGGAAGATGGACGCACTCTGTCCGACTACA  7420
              |||| || || || ||||||||||||||  |||| || | ||| || || ||||| ||||
Sbjct  35583  AGCAACGATTAATTTTTGCCGGCAAACAATTGGATGACGAACGTACCCTTTCCGATTACA  35524

Query  7421   ACATCCAGAAGGAGTCCACTCTGCACCTGGTCCTCCGTCTCAGAGGGGGC  7470
              |||| || || |||  |||| | ||  ||||  | ||| | ||||| |||
Sbjct  35523  ACATACAAAAAGAGAGCACTTTACATTTGGTGTTGCGTTTAAGAGGTGGC  35474


 Score = 120 bits (132),  Expect = 3e-24
 Identities = 166/230 (72%), Gaps = 2/230 (1%)
 Strand=Plus/Minus

Query  6558   CATGCAGATCTTCGTGAAGACCTTGACCGGTAAGACCATCACCCTGGAGGTGGAGCCCAG  6617
              |||||||||||| ||||| || ||||| ||||| || |||||  |||| |||||  | ||
Sbjct  35702  CATGCAGATCTTTGTGAAAACGTTGACGGGTAAAACGATCACGGTGGACGTGGAAGCGAG  35643

Query  6618   TGACACCATCGAGAATGTCAAGGCCAAGA-TCCAAGACAAAGAGGGCATCCCCCCTGACC  6676
              ||||||  |  ||   || || || || | |    || ||||| ||  | |||  ||| |
Sbjct  35642  TGACACTGTA-AGCTCGTTAAAGCAAAAAATTGCCGATAAAGAAGGTCTGCCCAGTGATC  35584

Query  6677   AGCAGCGGTTGATCTTTGCCGGCAAACAGCTGGAAGATGGACGCACTCTGTCCGACTACA  6736
              |||| || || || ||||||||||||||  |||| || | ||| || || ||||| ||||
Sbjct  35583  AGCAACGATTAATTTTTGCCGGCAAACAATTGGATGACGAACGTACCCTTTCCGATTACA  35524

Query  6737   ACATCCAGAAGGAGTCCACTCTGCACCTGGTCCTCCGTCTCAGAGGGGGC  6786
              |||| || || |||  |||| | ||  ||||  | ||| | ||||| |||
Sbjct  35523  ACATACAAAAAGAGAGCACTTTACATTTGGTGTTGCGTTTAAGAGGTGGC  35474


 Score = 120 bits (132),  Expect = 3e-24
 Identities = 166/230 (72%), Gaps = 2/230 (1%)
 Strand=Plus/Minus

Query  6330   CATGCAGATCTTCGTGAAGACCTTGACCGGTAAGACCATCACCCTGGAGGTGGAGCCCAG  6389
              |||||||||||| ||||| || ||||| ||||| || |||||  |||| |||||  | ||
Sbjct  35702  CATGCAGATCTTTGTGAAAACGTTGACGGGTAAAACGATCACGGTGGACGTGGAAGCGAG  35643

Query  6390   TGACACCATCGAGAATGTCAAGGCCAAGA-TCCAAGACAAAGAGGGCATCCCCCCTGACC  6448
              ||||||  |  ||   || || || || | |    || ||||| ||  | |||  ||| |
Sbjct  35642  TGACACTGTA-AGCTCGTTAAAGCAAAAAATTGCCGATAAAGAAGGTCTGCCCAGTGATC  35584

Query  6449   AGCAGAGGTTGATCTTTGCCGGCAAACAGCTGGAAGATGGACGCACTCTGTCCGACTACA  6508
              ||||  | || || ||||||||||||||  |||| || | ||| || || ||||| ||||
Sbjct  35583  AGCAACGATTAATTTTTGCCGGCAAACAATTGGATGACGAACGTACCCTTTCCGATTACA  35524

Query  6509   ACATCCAGAAAGAGTCCACTCTGCACCTGGTCCTCCGTCTCAGAGGGGGC  6558
              |||| || ||||||  |||| | ||  ||||  | ||| | ||||| |||
Sbjct  35523  ACATACAAAAAGAGAGCACTTTACATTTGGTGTTGCGTTTAAGAGGTGGC  35474


 Score = 118 bits (130),  Expect = 1e-23
 Identities = 165/229 (72%), Gaps = 2/229 (1%)
 Strand=Plus/Minus

Query  7015   ATGCAGATCTTCGTGAAGACCTTGACCGGTAAGACCATCACCCTGGAGGTGGAGCCCAGT  7074
              ||||||||||| ||||| || ||||| ||||| || |||||  |||| |||||  | |||
Sbjct  35701  ATGCAGATCTTTGTGAAAACGTTGACGGGTAAAACGATCACGGTGGACGTGGAAGCGAGT  35642

Query  7075   GACACCATCGAGAATGTCAAGGCCAAGA-TCCAAGACAAAGAGGGCATCCCCCCTGACCA  7133
              |||||  |  ||   || || || || | |    || ||||| ||  | |||  ||| ||
Sbjct  35641  GACACTGTA-AGCTCGTTAAAGCAAAAAATTGCCGATAAAGAAGGTCTGCCCAGTGATCA  35583

Query  7134   GCAGCGGTTGATCTTTGCCGGCAAACAGCTGGAAGATGGACGCACTCTGTCCGACTACAA  7193
              ||| || || || ||||||||||||||  |||| || | ||| || || ||||| |||||
Sbjct  35582  GCAACGATTAATTTTTGCCGGCAAACAATTGGATGACGAACGTACCCTTTCCGATTACAA  35523

Query  7194   CATCCAGAAGGAGTCCACTCTGCACCTGGTCCTCCGTCTCAGAGGGGGC  7242
              ||| || || |||  |||| | ||  ||||  | ||| | ||||| |||
Sbjct  35522  CATACAAAAAGAGAGCACTTTACATTTGGTGTTGCGTTTAAGAGGTGGC  35474


 Score = 118 bits (130),  Expect = 1e-23
 Identities = 165/229 (72%), Gaps = 2/229 (1%)
 Strand=Plus/Minus

Query  7926   CATGCAGATCTTCGTGAAGACCTTGACCGGTAAGACCATCACCCTGGAGGTGGAGCCCAG  7985
              |||||||||||| ||||| || ||||| ||||| || |||||  |||| |||||  | ||
Sbjct  35702  CATGCAGATCTTTGTGAAAACGTTGACGGGTAAAACGATCACGGTGGACGTGGAAGCGAG  35643

Query  7986   TGACACCATCGAGAATGTCAAGGCCAAGA-TCCAAGACAAAGAGGGCATCCCCCCTGACC  8044
              ||||||  |  ||   || || || || | |    || ||||| ||  | |||  ||| |
Sbjct  35642  TGACACTGTA-AGCTCGTTAAAGCAAAAAATTGCCGATAAAGAAGGTCTGCCCAGTGATC  35584

Query  8045   AGCAGAGGTTGATCTTTGCCGGCAAACAGCTGGAAGATGGACGCACTCTGTCCGACTACA  8104
              ||||  | || || ||||||||||||||  |||| || | ||| || || ||||| ||||
Sbjct  35583  AGCAACGATTAATTTTTGCCGGCAAACAATTGGATGACGAACGTACCCTTTCCGATTACA  35524

Query  8105   ACATCCAGAAGGAGTCCACTCTGCATCTGGTCCTGCGCTTGAGGGGAGG  8153
              |||| || || |||  |||| | ||| ||||  |||| || || || ||
Sbjct  35523  ACATACAAAAAGAGAGCACTTTACATTTGGTGTTGCGTTTAAGAGGTGG  35475


 Score = 118 bits (130),  Expect = 1e-23
 Identities = 165/229 (72%), Gaps = 2/229 (1%)
 Strand=Plus/Minus

Query  6786   CATGCAGATCTTCGTGAAGACCTTGACCGGTAAGACCATCACCCTGGAGGTGGAGCCCAG  6845
              |||||||||||| ||||| || ||||| ||||| || |||||  |||| |||||  | ||
Sbjct  35702  CATGCAGATCTTTGTGAAAACGTTGACGGGTAAAACGATCACGGTGGACGTGGAAGCGAG  35643

Query  6846   TGACACCATCGAGAATGTCAAGGCCAAGA-TCCAAGACAAAGAGGGCATCCCCCCTGACC  6904
              ||||||  |  ||   || || || || | |    || ||||| ||  | |||  ||| |
Sbjct  35642  TGACACTGTA-AGCTCGTTAAAGCAAAAAATTGCCGATAAAGAAGGTCTGCCCAGTGATC  35584

Query  6905   AGCAGCGGTTGATCTTTGCCGGCAAACAGCTGGAAGATGGACGCACTCTGTCCGACTACA  6964
              |||| || || || ||||||||||||||  |||| || | ||| || || ||||| ||||
Sbjct  35583  AGCAACGATTAATTTTTGCCGGCAAACAATTGGATGACGAACGTACCCTTTCCGATTACA  35524

Query  6965   ACATCCAGAAGGAGTCCACTCTGCACCTGGTCCTCCGTCTCAGAGGGGG  7013
              |||| || || |||  |||| | ||  ||||  | ||| | ||||| ||
Sbjct  35523  ACATACAAAAAGAGAGCACTTTACATTTGGTGTTGCGTTTAAGAGGTGG  35475


 Score = 115 bits (127),  Expect = 1e-22
 Identities = 165/230 (72%), Gaps = 2/230 (1%)
 Strand=Plus/Minus

Query  7698   CATGCAGATCTTCGTGAAGACCTTGACCGGTAAGACCATCACCCTGGAGGTGGAGCCCAG  7757
              |||||||||||| ||||| || ||||| ||||| || |||||  |||| |||||  | ||
Sbjct  35702  CATGCAGATCTTTGTGAAAACGTTGACGGGTAAAACGATCACGGTGGACGTGGAAGCGAG  35643

Query  7758   TGACACCATCGAGAATGTCAAGGCCAAGA-TCCAAGACAAAGAGGGCATCCCCCCTGACC  7816
              ||||||  |  ||   || || || || | |    || ||||| ||  | |||  ||| |
Sbjct  35642  TGACACTGTA-AGCTCGTTAAAGCAAAAAATTGCCGATAAAGAAGGTCTGCCCAGTGATC  35584

Query  7817   AGCAGCGGTTGATCTTTGCCGGCAAACAGCTGGAAGATGGACGCACTCTGTCCGACTACA  7876
              |||| || || || ||||||||||||||  |||| || | ||| || || ||||| ||||
Sbjct  35583  AGCAACGATTAATTTTTGCCGGCAAACAATTGGATGACGAACGTACCCTTTCCGATTACA  35524

Query  7877   ACATCCAGAAGGAGTCCACTCTGCACCTGGTCCTCCGCCTCAGAGGGGGC  7926
              |||| || || |||  |||| | ||  ||||  | ||  | ||||| |||
Sbjct  35523  ACATACAAAAAGAGAGCACTTTACATTTGGTGTTGCGTTTAAGAGGTGGC  35474


>KR091910.1 Clostera anastomosis granulovirus B strain ClasGV-B, 
complete genome
Length=107439

 Score = 124 bits (137),  Expect = 3e-25
 Identities = 167/230 (73%), Gaps = 2/230 (1%)
 Strand=Plus/Minus

Query  6102   CATGCAGATCTTCGTGAAGACCTTGACCGGTAAGACCATCACCCTGGAGGTGGAGCCCAG  6161
              |||||||||||| ||||| || ||||| ||||| || |||||  |||| |||||  | ||
Sbjct  35702  CATGCAGATCTTTGTGAAAACGTTGACGGGTAAAACGATCACGGTGGACGTGGAAGCGAG  35643

Query  6162   TGACACCATCGAGAATGTCAAGGCCAAGA-TCCAAGACAAAGAGGGCATCCCCCCTGACC  6220
              ||||||  |  ||   || || || || | |    || ||||| ||  | |||  ||| |
Sbjct  35642  TGACACTGTA-AGCTCGTTAAAGCAAAAAATTGCCGATAAAGAAGGTCTGCCCAGTGATC  35584

Query  6221   AGCAGCGGTTGATCTTTGCCGGCAAACAGCTGGAAGATGGACGCACTCTGTCCGACTACA  6280
              |||| || || || ||||||||||||||  |||| || | ||| || || ||||| ||||
Sbjct  35583  AGCAACGATTAATTTTTGCCGGCAAACAATTGGATGACGAACGTACCCTTTCCGATTACA  35524

Query  6281   ACATCCAGAAAGAGTCCACTCTGCACCTGGTCCTCCGTCTCAGAGGGGGC  6330
              |||| || ||||||  |||| | ||  ||||  | ||| | ||||| |||
Sbjct  35523  ACATACAAAAAGAGAGCACTTTACATTTGGTGTTGCGTTTAAGAGGTGGC  35474


 Score = 120 bits (132),  Expect = 3e-24
 Identities = 169/235 (72%), Gaps = 2/235 (1%)
 Strand=Plus/Minus

Query  5869   CAGACAATGCAGATCTTCGTGAAGACCTTGACCGGTAAGACCATCACCCTGGAGGTGGAG  5928
              || || ||||||||||| ||||| || ||||| ||||| || |||||  |||| ||||| 
Sbjct  35707  CATACCATGCAGATCTTTGTGAAAACGTTGACGGGTAAAACGATCACGGTGGACGTGGAA  35648

Query  5929   CCCAGTGACACCATCGAGAATGTCAAGGCCAAGA-TCCAAGACAAAGAGGGCATCCCCCC  5987
               | ||||||||  |  ||   || || || || | |    || ||||| ||  | |||  
Sbjct  35647  GCGAGTGACACTGTA-AGCTCGTTAAAGCAAAAAATTGCCGATAAAGAAGGTCTGCCCAG  35589

Query  5988   TGACCAGCAGCGGTTGATCTTTGCCGGCAAACAGCTGGAAGATGGACGCACTCTGTCCGA  6047
              ||| ||||| || || || ||||||||||||||  |||| || | ||| || || |||||
Sbjct  35588  TGATCAGCAACGATTAATTTTTGCCGGCAAACAATTGGATGACGAACGTACCCTTTCCGA  35529

Query  6048   CTACAACATCCAGAAGGAGTCCACTCTGCACCTGGTCCTCCGTCTCAGAGGGGGC  6102
               |||||||| || || |||  |||| | ||  ||||  | ||| | ||||| |||
Sbjct  35528  TTACAACATACAAAAAGAGAGCACTTTACATTTGGTGTTGCGTTTAAGAGGTGGC  35474


 Score = 120 bits (132),  Expect = 3e-24
 Identities = 166/230 (72%), Gaps = 2/230 (1%)
 Strand=Plus/Minus

Query  7470   CATGCAGATCTTCGTGAAGACCTTGACCGGTAAGACCATCACCCTGGAGGTGGAGCCCAG  7529
              |||||||||||| ||||| || ||||| ||||| || |||||  |||| |||||  | ||
Sbjct  35702  CATGCAGATCTTTGTGAAAACGTTGACGGGTAAAACGATCACGGTGGACGTGGAAGCGAG  35643

Query  7530   TGACACCATCGAGAATGTCAAGGCCAAGA-TCCAAGACAAAGAGGGCATCCCCCCTGACC  7588
              ||||||  |  ||   || || || || | |    || ||||| ||  | |||  ||| |
Sbjct  35642  TGACACTGTA-AGCTCGTTAAAGCAAAAAATTGCCGATAAAGAAGGTCTGCCCAGTGATC  35584

Query  7589   AGCAGCGGTTGATCTTTGCCGGCAAACAGCTGGAAGATGGACGCACTCTGTCCGACTACA  7648
              |||| || || || ||||||||||||||  |||| || | ||| || || ||||| ||||
Sbjct  35583  AGCAACGATTAATTTTTGCCGGCAAACAATTGGATGACGAACGTACCCTTTCCGATTACA  35524

Query  7649   ACATCCAGAAGGAGTCCACTCTGCACCTGGTCCTCCGTCTCAGAGGGGGC  7698
              |||| || || |||  |||| | ||  ||||  | ||| | ||||| |||
Sbjct  35523  ACATACAAAAAGAGAGCACTTTACATTTGGTGTTGCGTTTAAGAGGTGGC  35474


 Score = 120 bits (132),  Expect = 3e-24
 Identities = 166/230 (72%), Gaps = 2/230 (1%)
 Strand=Plus/Minus

Query  7242   CATGCAGATCTTCGTGAAGACCTTGACCGGTAAGACCATCACCCTGGAGGTGGAGCCCAG  7301
              |||||||||||| ||||| || ||||| ||||| || |||||  |||| |||||  | ||
Sbjct  35702  CATGCAGATCTTTGTGAAAACGTTGACGGGTAAAACGATCACGGTGGACGTGGAAGCGAG  35643

Query  7302   TGACACCATCGAGAATGTCAAGGCCAAGA-TCCAAGACAAAGAGGGCATCCCCCCTGACC  7360
              ||||||  |  ||   || || || || | |    || ||||| ||  | |||  ||| |
Sbjct  35642  TGACACTGTA-AGCTCGTTAAAGCAAAAAATTGCCGATAAAGAAGGTCTGCCCAGTGATC  35584

Query  7361   AGCAGCGGTTGATCTTTGCCGGCAAACAGCTGGAAGATGGACGCACTCTGTCCGACTACA  7420
              |||| || || || ||||||||||||||  |||| || | ||| || || ||||| ||||
Sbjct  35583  AGCAACGATTAATTTTTGCCGGCAAACAATTGGATGACGAACGTACCCTTTCCGATTACA  35524

Query  7421   ACATCCAGAAGGAGTCCACTCTGCACCTGGTCCTCCGTCTCAGAGGGGGC  7470
              |||| || || |||  |||| | ||  ||||  | ||| | ||||| |||
Sbjct  35523  ACATACAAAAAGAGAGCACTTTACATTTGGTGTTGCGTTTAAGAGGTGGC  35474


 Score = 120 bits (132),  Expect = 3e-24
 Identities = 166/230 (72%), Gaps = 2/230 (1%)
 Strand=Plus/Minus

Query  6558   CATGCAGATCTTCGTGAAGACCTTGACCGGTAAGACCATCACCCTGGAGGTGGAGCCCAG  6617
              |||||||||||| ||||| || ||||| ||||| || |||||  |||| |||||  | ||
Sbjct  35702  CATGCAGATCTTTGTGAAAACGTTGACGGGTAAAACGATCACGGTGGACGTGGAAGCGAG  35643

Query  6618   TGACACCATCGAGAATGTCAAGGCCAAGA-TCCAAGACAAAGAGGGCATCCCCCCTGACC  6676
              ||||||  |  ||   || || || || | |    || ||||| ||  | |||  ||| |
Sbjct  35642  TGACACTGTA-AGCTCGTTAAAGCAAAAAATTGCCGATAAAGAAGGTCTGCCCAGTGATC  35584

Query  6677   AGCAGCGGTTGATCTTTGCCGGCAAACAGCTGGAAGATGGACGCACTCTGTCCGACTACA  6736
              |||| || || || ||||||||||||||  |||| || | ||| || || ||||| ||||
Sbjct  35583  AGCAACGATTAATTTTTGCCGGCAAACAATTGGATGACGAACGTACCCTTTCCGATTACA  35524

Query  6737   ACATCCAGAAGGAGTCCACTCTGCACCTGGTCCTCCGTCTCAGAGGGGGC  6786
              |||| || || |||  |||| | ||  ||||  | ||| | ||||| |||
Sbjct  35523  ACATACAAAAAGAGAGCACTTTACATTTGGTGTTGCGTTTAAGAGGTGGC  35474


 Score = 120 bits (132),  Expect = 3e-24
 Identities = 166/230 (72%), Gaps = 2/230 (1%)
 Strand=Plus/Minus

Query  6330   CATGCAGATCTTCGTGAAGACCTTGACCGGTAAGACCATCACCCTGGAGGTGGAGCCCAG  6389
              |||||||||||| ||||| || ||||| ||||| || |||||  |||| |||||  | ||
Sbjct  35702  CATGCAGATCTTTGTGAAAACGTTGACGGGTAAAACGATCACGGTGGACGTGGAAGCGAG  35643

Query  6390   TGACACCATCGAGAATGTCAAGGCCAAGA-TCCAAGACAAAGAGGGCATCCCCCCTGACC  6448
              ||||||  |  ||   || || || || | |    || ||||| ||  | |||  ||| |
Sbjct  35642  TGACACTGTA-AGCTCGTTAAAGCAAAAAATTGCCGATAAAGAAGGTCTGCCCAGTGATC  35584

Query  6449   AGCAGAGGTTGATCTTTGCCGGCAAACAGCTGGAAGATGGACGCACTCTGTCCGACTACA  6508
              ||||  | || || ||||||||||||||  |||| || | ||| || || ||||| ||||
Sbjct  35583  AGCAACGATTAATTTTTGCCGGCAAACAATTGGATGACGAACGTACCCTTTCCGATTACA  35524

Query  6509   ACATCCAGAAAGAGTCCACTCTGCACCTGGTCCTCCGTCTCAGAGGGGGC  6558
              |||| || ||||||  |||| | ||  ||||  | ||| | ||||| |||
Sbjct  35523  ACATACAAAAAGAGAGCACTTTACATTTGGTGTTGCGTTTAAGAGGTGGC  35474


 Score = 118 bits (130),  Expect = 1e-23
 Identities = 165/229 (72%), Gaps = 2/229 (1%)
 Strand=Plus/Minus

Query  7015   ATGCAGATCTTCGTGAAGACCTTGACCGGTAAGACCATCACCCTGGAGGTGGAGCCCAGT  7074
              ||||||||||| ||||| || ||||| ||||| || |||||  |||| |||||  | |||
Sbjct  35701  ATGCAGATCTTTGTGAAAACGTTGACGGGTAAAACGATCACGGTGGACGTGGAAGCGAGT  35642

Query  7075   GACACCATCGAGAATGTCAAGGCCAAGA-TCCAAGACAAAGAGGGCATCCCCCCTGACCA  7133
              |||||  |  ||   || || || || | |    || ||||| ||  | |||  ||| ||
Sbjct  35641  GACACTGTA-AGCTCGTTAAAGCAAAAAATTGCCGATAAAGAAGGTCTGCCCAGTGATCA  35583

Query  7134   GCAGCGGTTGATCTTTGCCGGCAAACAGCTGGAAGATGGACGCACTCTGTCCGACTACAA  7193
              ||| || || || ||||||||||||||  |||| || | ||| || || ||||| |||||
Sbjct  35582  GCAACGATTAATTTTTGCCGGCAAACAATTGGATGACGAACGTACCCTTTCCGATTACAA  35523

Query  7194   CATCCAGAAGGAGTCCACTCTGCACCTGGTCCTCCGTCTCAGAGGGGGC  7242
              ||| || || |||  |||| | ||  ||||  | ||| | ||||| |||
Sbjct  35522  CATACAAAAAGAGAGCACTTTACATTTGGTGTTGCGTTTAAGAGGTGGC  35474


 Score = 118 bits (130),  Expect = 1e-23
 Identities = 165/229 (72%), Gaps = 2/229 (1%)
 Strand=Plus/Minus

Query  7926   CATGCAGATCTTCGTGAAGACCTTGACCGGTAAGACCATCACCCTGGAGGTGGAGCCCAG  7985
              |||||||||||| ||||| || ||||| ||||| || |||||  |||| |||||  | ||
Sbjct  35702  CATGCAGATCTTTGTGAAAACGTTGACGGGTAAAACGATCACGGTGGACGTGGAAGCGAG  35643

Query  7986   TGACACCATCGAGAATGTCAAGGCCAAGA-TCCAAGACAAAGAGGGCATCCCCCCTGACC  8044
              ||||||  |  ||   || || || || | |    || ||||| ||  | |||  ||| |
Sbjct  35642  TGACACTGTA-AGCTCGTTAAAGCAAAAAATTGCCGATAAAGAAGGTCTGCCCAGTGATC  35584

Query  8045   AGCAGAGGTTGATCTTTGCCGGCAAACAGCTGGAAGATGGACGCACTCTGTCCGACTACA  8104
              ||||  | || || ||||||||||||||  |||| || | ||| || || ||||| ||||
Sbjct  35583  AGCAACGATTAATTTTTGCCGGCAAACAATTGGATGACGAACGTACCCTTTCCGATTACA  35524

Query  8105   ACATCCAGAAGGAGTCCACTCTGCATCTGGTCCTGCGCTTGAGGGGAGG  8153
              |||| || || |||  |||| | ||| ||||  |||| || || || ||
Sbjct  35523  ACATACAAAAAGAGAGCACTTTACATTTGGTGTTGCGTTTAAGAGGTGG  35475


 Score = 118 bits (130),  Expect = 1e-23
 Identities = 165/229 (72%), Gaps = 2/229 (1%)
 Strand=Plus/Minus

Query  6786   CATGCAGATCTTCGTGAAGACCTTGACCGGTAAGACCATCACCCTGGAGGTGGAGCCCAG  6845
              |||||||||||| ||||| || ||||| ||||| || |||||  |||| |||||  | ||
Sbjct  35702  CATGCAGATCTTTGTGAAAACGTTGACGGGTAAAACGATCACGGTGGACGTGGAAGCGAG  35643

Query  6846   TGACACCATCGAGAATGTCAAGGCCAAGA-TCCAAGACAAAGAGGGCATCCCCCCTGACC  6904
              ||||||  |  ||   || || || || | |    || ||||| ||  | |||  ||| |
Sbjct  35642  TGACACTGTA-AGCTCGTTAAAGCAAAAAATTGCCGATAAAGAAGGTCTGCCCAGTGATC  35584

Query  6905   AGCAGCGGTTGATCTTTGCCGGCAAACAGCTGGAAGATGGACGCACTCTGTCCGACTACA  6964
              |||| || || || ||||||||||||||  |||| || | ||| || || ||||| ||||
Sbjct  35583  AGCAACGATTAATTTTTGCCGGCAAACAATTGGATGACGAACGTACCCTTTCCGATTACA  35524

Query  6965   ACATCCAGAAGGAGTCCACTCTGCACCTGGTCCTCCGTCTCAGAGGGGG  7013
              |||| || || |||  |||| | ||  ||||  | ||| | ||||| ||
Sbjct  35523  ACATACAAAAAGAGAGCACTTTACATTTGGTGTTGCGTTTAAGAGGTGG  35475


 Score = 115 bits (127),  Expect = 1e-22
 Identities = 165/230 (72%), Gaps = 2/230 (1%)
 Strand=Plus/Minus

Query  7698   CATGCAGATCTTCGTGAAGACCTTGACCGGTAAGACCATCACCCTGGAGGTGGAGCCCAG  7757
              |||||||||||| ||||| || ||||| ||||| || |||||  |||| |||||  | ||
Sbjct  35702  CATGCAGATCTTTGTGAAAACGTTGACGGGTAAAACGATCACGGTGGACGTGGAAGCGAG  35643

Query  7758   TGACACCATCGAGAATGTCAAGGCCAAGA-TCCAAGACAAAGAGGGCATCCCCCCTGACC  7816
              ||||||  |  ||   || || || || | |    || ||||| ||  | |||  ||| |
Sbjct  35642  TGACACTGTA-AGCTCGTTAAAGCAAAAAATTGCCGATAAAGAAGGTCTGCCCAGTGATC  35584

Query  7817   AGCAGCGGTTGATCTTTGCCGGCAAACAGCTGGAAGATGGACGCACTCTGTCCGACTACA  7876
              |||| || || || ||||||||||||||  |||| || | ||| || || ||||| ||||
Sbjct  35583  AGCAACGATTAATTTTTGCCGGCAAACAATTGGATGACGAACGTACCCTTTCCGATTACA  35524

Query  7877   ACATCCAGAAGGAGTCCACTCTGCACCTGGTCCTCCGCCTCAGAGGGGGC  7926
              |||| || || |||  |||| | ||  ||||  | ||  | ||||| |||
Sbjct  35523  ACATACAAAAAGAGAGCACTTTACATTTGGTGTTGCGTTTAAGAGGTGGC  35474


>NC_038511.1 Tunisvirus fontaine2 strain U484, complete genome
Length=380011

 Score = 123 bits (135),  Expect = 9e-25
 Identities = 146/197 (74%), Gaps = 6/197 (3%)
 Strand=Plus/Minus

Query  6118    AAGACCTTGACCGGTAAGACCATCACCCTGGAGGTGGAGCCCAGT---GACACCATCGAG  6174
               || || ||||| || ||||| ||   | | || |||||    |||   ||||||||||||
Sbjct  120640  AAAACTTTGACAGGGAAGACTATATGCATCGATGTGGAA---AGTTCGGACACCATCGAG  120584

Query  6175    AATGTCAAGGCCAAGATCCAAGACAAAGAGGGCATCCCCCCTGACCAGCAGCGGTTGATC  6234
               | |||||||   || || ||||| ||||| ||||| || || ||||| |||||  | |||
Sbjct  120583  AGTGTCAAGCAAAAAATTCAAGATAAAGAAGGCATTCCTCCGGACCAACAGCGACTTATC  120524

Query  6235    TTTGCCGGCAAACAGCTGGAAGATGGACGCACTCTGTCCGACTACAACATCCAGAAAGAG  6294
               || ||||| ||    |||||||||||  | |||||  |||| || ||| |||| ||||| 
Sbjct  120523  TTCGCCGGGAAGAGTCTGGAAGATGGGAGGACTCTTGCCGATTATAACGTCCAAAAAGAA  120464

Query  6295    TCCACTCTGCACCTGGT  6311
               |||||||| ||||| ||
Sbjct  120463  TCCACTCTTCACCTTGT  120447


 Score = 120 bits (132),  Expect = 3e-24
 Identities = 155/213 (73%), Gaps = 6/213 (3%)
 Strand=Plus/Minus

Query  5874    AATGCAGATCTTCGTGAAGACCTTGACCGGTAAGACCATCACCCTGGAGGTGGAGCCCAG  5933
               ||||||  | ||  | || || ||||| || ||||| ||   | | || |||||    ||
Sbjct  120656  AATGCAAGTGTTTATAAAAACTTTGACAGGGAAGACTATATGCATCGATGTGGAA---AG  120600

Query  5934    T---GACACCATCGAGAATGTCAAGGCCAAGATCCAAGACAAAGAGGGCATCCCCCCTGA  5990
               |   ||||||||||||| |||||||   || || ||||| ||||| ||||| || || ||
Sbjct  120599  TTCGGACACCATCGAGAGTGTCAAGCAAAAAATTCAAGATAAAGAAGGCATTCCTCCGGA  120540

Query  5991    CCAGCAGCGGTTGATCTTTGCCGGCAAACAGCTGGAAGATGGACGCACTCTGTCCGACTA  6050
               ||| |||||  | ||||| ||||| ||    |||||||||||  | |||||  |||| ||
Sbjct  120539  CCAACAGCGACTTATCTTCGCCGGGAAGAGTCTGGAAGATGGGAGGACTCTTGCCGATTA  120480

Query  6051    CAACATCCAGAAGGAGTCCACTCTGCACCTGGT  6083
                ||| |||| || || |||||||| ||||| ||
Sbjct  120479  TAACGTCCAAAAAGAATCCACTCTTCACCTTGT  120447


 Score = 118 bits (130),  Expect = 1e-23
 Identities = 145/197 (74%), Gaps = 6/197 (3%)
 Strand=Plus/Minus

Query  7714    AAGACCTTGACCGGTAAGACCATCACCCTGGAGGTGGAGCCCAGT---GACACCATCGAG  7770
               || || ||||| || ||||| ||   | | || |||||    |||   ||||||||||||
Sbjct  120640  AAAACTTTGACAGGGAAGACTATATGCATCGATGTGGAA---AGTTCGGACACCATCGAG  120584

Query  7771    AATGTCAAGGCCAAGATCCAAGACAAAGAGGGCATCCCCCCTGACCAGCAGCGGTTGATC  7830
               | |||||||   || || ||||| ||||| ||||| || || ||||| |||||  | |||
Sbjct  120583  AGTGTCAAGCAAAAAATTCAAGATAAAGAAGGCATTCCTCCGGACCAACAGCGACTTATC  120524

Query  7831    TTTGCCGGCAAACAGCTGGAAGATGGACGCACTCTGTCCGACTACAACATCCAGAAGGAG  7890
               || ||||| ||    |||||||||||  | |||||  |||| || ||| |||| || || 
Sbjct  120523  TTCGCCGGGAAGAGTCTGGAAGATGGGAGGACTCTTGCCGATTATAACGTCCAAAAAGAA  120464

Query  7891    TCCACTCTGCACCTGGT  7907
               |||||||| ||||| ||
Sbjct  120463  TCCACTCTTCACCTTGT  120447


 Score = 118 bits (130),  Expect = 1e-23
 Identities = 145/197 (74%), Gaps = 6/197 (3%)
 Strand=Plus/Minus

Query  7486    AAGACCTTGACCGGTAAGACCATCACCCTGGAGGTGGAGCCCAGT---GACACCATCGAG  7542
               || || ||||| || ||||| ||   | | || |||||    |||   ||||||||||||
Sbjct  120640  AAAACTTTGACAGGGAAGACTATATGCATCGATGTGGAA---AGTTCGGACACCATCGAG  120584

Query  7543    AATGTCAAGGCCAAGATCCAAGACAAAGAGGGCATCCCCCCTGACCAGCAGCGGTTGATC  7602
               | |||||||   || || ||||| ||||| ||||| || || ||||| |||||  | |||
Sbjct  120583  AGTGTCAAGCAAAAAATTCAAGATAAAGAAGGCATTCCTCCGGACCAACAGCGACTTATC  120524

Query  7603    TTTGCCGGCAAACAGCTGGAAGATGGACGCACTCTGTCCGACTACAACATCCAGAAGGAG  7662
               || ||||| ||    |||||||||||  | |||||  |||| || ||| |||| || || 
Sbjct  120523  TTCGCCGGGAAGAGTCTGGAAGATGGGAGGACTCTTGCCGATTATAACGTCCAAAAAGAA  120464

Query  7663    TCCACTCTGCACCTGGT  7679
               |||||||| ||||| ||
Sbjct  120463  TCCACTCTTCACCTTGT  120447


 Score = 118 bits (130),  Expect = 1e-23
 Identities = 145/197 (74%), Gaps = 6/197 (3%)
 Strand=Plus/Minus

Query  7258    AAGACCTTGACCGGTAAGACCATCACCCTGGAGGTGGAGCCCAGT---GACACCATCGAG  7314
               || || ||||| || ||||| ||   | | || |||||    |||   ||||||||||||
Sbjct  120640  AAAACTTTGACAGGGAAGACTATATGCATCGATGTGGAA---AGTTCGGACACCATCGAG  120584

Query  7315    AATGTCAAGGCCAAGATCCAAGACAAAGAGGGCATCCCCCCTGACCAGCAGCGGTTGATC  7374
               | |||||||   || || ||||| ||||| ||||| || || ||||| |||||  | |||
Sbjct  120583  AGTGTCAAGCAAAAAATTCAAGATAAAGAAGGCATTCCTCCGGACCAACAGCGACTTATC  120524

Query  7375    TTTGCCGGCAAACAGCTGGAAGATGGACGCACTCTGTCCGACTACAACATCCAGAAGGAG  7434
               || ||||| ||    |||||||||||  | |||||  |||| || ||| |||| || || 
Sbjct  120523  TTCGCCGGGAAGAGTCTGGAAGATGGGAGGACTCTTGCCGATTATAACGTCCAAAAAGAA  120464

Query  7435    TCCACTCTGCACCTGGT  7451
               |||||||| ||||| ||
Sbjct  120463  TCCACTCTTCACCTTGT  120447


 Score = 118 bits (130),  Expect = 1e-23
 Identities = 145/197 (74%), Gaps = 6/197 (3%)
 Strand=Plus/Minus

Query  7030    AAGACCTTGACCGGTAAGACCATCACCCTGGAGGTGGAGCCCAGT---GACACCATCGAG  7086
               || || ||||| || ||||| ||   | | || |||||    |||   ||||||||||||
Sbjct  120640  AAAACTTTGACAGGGAAGACTATATGCATCGATGTGGAA---AGTTCGGACACCATCGAG  120584

Query  7087    AATGTCAAGGCCAAGATCCAAGACAAAGAGGGCATCCCCCCTGACCAGCAGCGGTTGATC  7146
               | |||||||   || || ||||| ||||| ||||| || || ||||| |||||  | |||
Sbjct  120583  AGTGTCAAGCAAAAAATTCAAGATAAAGAAGGCATTCCTCCGGACCAACAGCGACTTATC  120524

Query  7147    TTTGCCGGCAAACAGCTGGAAGATGGACGCACTCTGTCCGACTACAACATCCAGAAGGAG  7206
               || ||||| ||    |||||||||||  | |||||  |||| || ||| |||| || || 
Sbjct  120523  TTCGCCGGGAAGAGTCTGGAAGATGGGAGGACTCTTGCCGATTATAACGTCCAAAAAGAA  120464

Query  7207    TCCACTCTGCACCTGGT  7223
               |||||||| ||||| ||
Sbjct  120463  TCCACTCTTCACCTTGT  120447


 Score = 118 bits (130),  Expect = 1e-23
 Identities = 145/197 (74%), Gaps = 6/197 (3%)
 Strand=Plus/Minus

Query  6802    AAGACCTTGACCGGTAAGACCATCACCCTGGAGGTGGAGCCCAGT---GACACCATCGAG  6858
               || || ||||| || ||||| ||   | | || |||||    |||   ||||||||||||
Sbjct  120640  AAAACTTTGACAGGGAAGACTATATGCATCGATGTGGAA---AGTTCGGACACCATCGAG  120584

Query  6859    AATGTCAAGGCCAAGATCCAAGACAAAGAGGGCATCCCCCCTGACCAGCAGCGGTTGATC  6918
               | |||||||   || || ||||| ||||| ||||| || || ||||| |||||  | |||
Sbjct  120583  AGTGTCAAGCAAAAAATTCAAGATAAAGAAGGCATTCCTCCGGACCAACAGCGACTTATC  120524

Query  6919    TTTGCCGGCAAACAGCTGGAAGATGGACGCACTCTGTCCGACTACAACATCCAGAAGGAG  6978
               || ||||| ||    |||||||||||  | |||||  |||| || ||| |||| || || 
Sbjct  120523  TTCGCCGGGAAGAGTCTGGAAGATGGGAGGACTCTTGCCGATTATAACGTCCAAAAAGAA  120464

Query  6979    TCCACTCTGCACCTGGT  6995
               |||||||| ||||| ||
Sbjct  120463  TCCACTCTTCACCTTGT  120447


 Score = 118 bits (130),  Expect = 1e-23
 Identities = 145/197 (74%), Gaps = 6/197 (3%)
 Strand=Plus/Minus

Query  6574    AAGACCTTGACCGGTAAGACCATCACCCTGGAGGTGGAGCCCAGT---GACACCATCGAG  6630
               || || ||||| || ||||| ||   | | || |||||    |||   ||||||||||||
Sbjct  120640  AAAACTTTGACAGGGAAGACTATATGCATCGATGTGGAA---AGTTCGGACACCATCGAG  120584

Query  6631    AATGTCAAGGCCAAGATCCAAGACAAAGAGGGCATCCCCCCTGACCAGCAGCGGTTGATC  6690
               | |||||||   || || ||||| ||||| ||||| || || ||||| |||||  | |||
Sbjct  120583  AGTGTCAAGCAAAAAATTCAAGATAAAGAAGGCATTCCTCCGGACCAACAGCGACTTATC  120524

Query  6691    TTTGCCGGCAAACAGCTGGAAGATGGACGCACTCTGTCCGACTACAACATCCAGAAGGAG  6750
               || ||||| ||    |||||||||||  | |||||  |||| || ||| |||| || || 
Sbjct  120523  TTCGCCGGGAAGAGTCTGGAAGATGGGAGGACTCTTGCCGATTATAACGTCCAAAAAGAA  120464

Query  6751    TCCACTCTGCACCTGGT  6767
               |||||||| ||||| ||
Sbjct  120463  TCCACTCTTCACCTTGT  120447


 Score = 118 bits (130),  Expect = 1e-23
 Identities = 145/197 (74%), Gaps = 6/197 (3%)
 Strand=Plus/Minus

Query  6346    AAGACCTTGACCGGTAAGACCATCACCCTGGAGGTGGAGCCCAGT---GACACCATCGAG  6402
               || || ||||| || ||||| ||   | | || |||||    |||   ||||||||||||
Sbjct  120640  AAAACTTTGACAGGGAAGACTATATGCATCGATGTGGAA---AGTTCGGACACCATCGAG  120584

Query  6403    AATGTCAAGGCCAAGATCCAAGACAAAGAGGGCATCCCCCCTGACCAGCAGAGGTTGATC  6462
               | |||||||   || || ||||| ||||| ||||| || || ||||| ||| |  | |||
Sbjct  120583  AGTGTCAAGCAAAAAATTCAAGATAAAGAAGGCATTCCTCCGGACCAACAGCGACTTATC  120524

Query  6463    TTTGCCGGCAAACAGCTGGAAGATGGACGCACTCTGTCCGACTACAACATCCAGAAAGAG  6522
               || ||||| ||    |||||||||||  | |||||  |||| || ||| |||| ||||| 
Sbjct  120523  TTCGCCGGGAAGAGTCTGGAAGATGGGAGGACTCTTGCCGATTATAACGTCCAAAAAGAA  120464

Query  6523    TCCACTCTGCACCTGGT  6539
               |||||||| ||||| ||
Sbjct  120463  TCCACTCTTCACCTTGT  120447


 Score = 109 bits (120),  Expect = 6e-21
 Identities = 143/197 (73%), Gaps = 6/197 (3%)
 Strand=Plus/Minus

Query  7942    AAGACCTTGACCGGTAAGACCATCACCCTGGAGGTGGAGCCCAGT---GACACCATCGAG  7998
               || || ||||| || ||||| ||   | | || |||||    |||   ||||||||||||
Sbjct  120640  AAAACTTTGACAGGGAAGACTATATGCATCGATGTGGAA---AGTTCGGACACCATCGAG  120584

Query  7999    AATGTCAAGGCCAAGATCCAAGACAAAGAGGGCATCCCCCCTGACCAGCAGAGGTTGATC  8058
               | |||||||   || || ||||| ||||| ||||| || || ||||| ||| |  | |||
Sbjct  120583  AGTGTCAAGCAAAAAATTCAAGATAAAGAAGGCATTCCTCCGGACCAACAGCGACTTATC  120524

Query  8059    TTTGCCGGCAAACAGCTGGAAGATGGACGCACTCTGTCCGACTACAACATCCAGAAGGAG  8118
               || ||||| ||    |||||||||||  | |||||  |||| || ||| |||| || || 
Sbjct  120523  TTCGCCGGGAAGAGTCTGGAAGATGGGAGGACTCTTGCCGATTATAACGTCCAAAAAGAA  120464

Query  8119    TCCACTCTGCATCTGGT  8135
               |||||||| || || ||
Sbjct  120463  TCCACTCTTCACCTTGT  120447


>KF483846.1 Tunisvirus fontaine2 strain U484, complete genome
Length=380011

 Score = 123 bits (135),  Expect = 9e-25
 Identities = 146/197 (74%), Gaps = 6/197 (3%)
 Strand=Plus/Minus

Query  6118    AAGACCTTGACCGGTAAGACCATCACCCTGGAGGTGGAGCCCAGT---GACACCATCGAG  6174
               || || ||||| || ||||| ||   | | || |||||    |||   ||||||||||||
Sbjct  120640  AAAACTTTGACAGGGAAGACTATATGCATCGATGTGGAA---AGTTCGGACACCATCGAG  120584

Query  6175    AATGTCAAGGCCAAGATCCAAGACAAAGAGGGCATCCCCCCTGACCAGCAGCGGTTGATC  6234
               | |||||||   || || ||||| ||||| ||||| || || ||||| |||||  | |||
Sbjct  120583  AGTGTCAAGCAAAAAATTCAAGATAAAGAAGGCATTCCTCCGGACCAACAGCGACTTATC  120524

Query  6235    TTTGCCGGCAAACAGCTGGAAGATGGACGCACTCTGTCCGACTACAACATCCAGAAAGAG  6294
               || ||||| ||    |||||||||||  | |||||  |||| || ||| |||| ||||| 
Sbjct  120523  TTCGCCGGGAAGAGTCTGGAAGATGGGAGGACTCTTGCCGATTATAACGTCCAAAAAGAA  120464

Query  6295    TCCACTCTGCACCTGGT  6311
               |||||||| ||||| ||
Sbjct  120463  TCCACTCTTCACCTTGT  120447


 Score = 120 bits (132),  Expect = 3e-24
 Identities = 155/213 (73%), Gaps = 6/213 (3%)
 Strand=Plus/Minus

Query  5874    AATGCAGATCTTCGTGAAGACCTTGACCGGTAAGACCATCACCCTGGAGGTGGAGCCCAG  5933
               ||||||  | ||  | || || ||||| || ||||| ||   | | || |||||    ||
Sbjct  120656  AATGCAAGTGTTTATAAAAACTTTGACAGGGAAGACTATATGCATCGATGTGGAA---AG  120600

Query  5934    T---GACACCATCGAGAATGTCAAGGCCAAGATCCAAGACAAAGAGGGCATCCCCCCTGA  5990
               |   ||||||||||||| |||||||   || || ||||| ||||| ||||| || || ||
Sbjct  120599  TTCGGACACCATCGAGAGTGTCAAGCAAAAAATTCAAGATAAAGAAGGCATTCCTCCGGA  120540

Query  5991    CCAGCAGCGGTTGATCTTTGCCGGCAAACAGCTGGAAGATGGACGCACTCTGTCCGACTA  6050
               ||| |||||  | ||||| ||||| ||    |||||||||||  | |||||  |||| ||
Sbjct  120539  CCAACAGCGACTTATCTTCGCCGGGAAGAGTCTGGAAGATGGGAGGACTCTTGCCGATTA  120480

Query  6051    CAACATCCAGAAGGAGTCCACTCTGCACCTGGT  6083
                ||| |||| || || |||||||| ||||| ||
Sbjct  120479  TAACGTCCAAAAAGAATCCACTCTTCACCTTGT  120447


 Score = 118 bits (130),  Expect = 1e-23
 Identities = 145/197 (74%), Gaps = 6/197 (3%)
 Strand=Plus/Minus

Query  7714    AAGACCTTGACCGGTAAGACCATCACCCTGGAGGTGGAGCCCAGT---GACACCATCGAG  7770
               || || ||||| || ||||| ||   | | || |||||    |||   ||||||||||||
Sbjct  120640  AAAACTTTGACAGGGAAGACTATATGCATCGATGTGGAA---AGTTCGGACACCATCGAG  120584

Query  7771    AATGTCAAGGCCAAGATCCAAGACAAAGAGGGCATCCCCCCTGACCAGCAGCGGTTGATC  7830
               | |||||||   || || ||||| ||||| ||||| || || ||||| |||||  | |||
Sbjct  120583  AGTGTCAAGCAAAAAATTCAAGATAAAGAAGGCATTCCTCCGGACCAACAGCGACTTATC  120524

Query  7831    TTTGCCGGCAAACAGCTGGAAGATGGACGCACTCTGTCCGACTACAACATCCAGAAGGAG  7890
               || ||||| ||    |||||||||||  | |||||  |||| || ||| |||| || || 
Sbjct  120523  TTCGCCGGGAAGAGTCTGGAAGATGGGAGGACTCTTGCCGATTATAACGTCCAAAAAGAA  120464

Query  7891    TCCACTCTGCACCTGGT  7907
               |||||||| ||||| ||
Sbjct  120463  TCCACTCTTCACCTTGT  120447


 Score = 118 bits (130),  Expect = 1e-23
 Identities = 145/197 (74%), Gaps = 6/197 (3%)
 Strand=Plus/Minus

Query  7486    AAGACCTTGACCGGTAAGACCATCACCCTGGAGGTGGAGCCCAGT---GACACCATCGAG  7542
               || || ||||| || ||||| ||   | | || |||||    |||   ||||||||||||
Sbjct  120640  AAAACTTTGACAGGGAAGACTATATGCATCGATGTGGAA---AGTTCGGACACCATCGAG  120584

Query  7543    AATGTCAAGGCCAAGATCCAAGACAAAGAGGGCATCCCCCCTGACCAGCAGCGGTTGATC  7602
               | |||||||   || || ||||| ||||| ||||| || || ||||| |||||  | |||
Sbjct  120583  AGTGTCAAGCAAAAAATTCAAGATAAAGAAGGCATTCCTCCGGACCAACAGCGACTTATC  120524

Query  7603    TTTGCCGGCAAACAGCTGGAAGATGGACGCACTCTGTCCGACTACAACATCCAGAAGGAG  7662
               || ||||| ||    |||||||||||  | |||||  |||| || ||| |||| || || 
Sbjct  120523  TTCGCCGGGAAGAGTCTGGAAGATGGGAGGACTCTTGCCGATTATAACGTCCAAAAAGAA  120464

Query  7663    TCCACTCTGCACCTGGT  7679
               |||||||| ||||| ||
Sbjct  120463  TCCACTCTTCACCTTGT  120447


 Score = 118 bits (130),  Expect = 1e-23
 Identities = 145/197 (74%), Gaps = 6/197 (3%)
 Strand=Plus/Minus

Query  7258    AAGACCTTGACCGGTAAGACCATCACCCTGGAGGTGGAGCCCAGT---GACACCATCGAG  7314
               || || ||||| || ||||| ||   | | || |||||    |||   ||||||||||||
Sbjct  120640  AAAACTTTGACAGGGAAGACTATATGCATCGATGTGGAA---AGTTCGGACACCATCGAG  120584

Query  7315    AATGTCAAGGCCAAGATCCAAGACAAAGAGGGCATCCCCCCTGACCAGCAGCGGTTGATC  7374
               | |||||||   || || ||||| ||||| ||||| || || ||||| |||||  | |||
Sbjct  120583  AGTGTCAAGCAAAAAATTCAAGATAAAGAAGGCATTCCTCCGGACCAACAGCGACTTATC  120524

Query  7375    TTTGCCGGCAAACAGCTGGAAGATGGACGCACTCTGTCCGACTACAACATCCAGAAGGAG  7434
               || ||||| ||    |||||||||||  | |||||  |||| || ||| |||| || || 
Sbjct  120523  TTCGCCGGGAAGAGTCTGGAAGATGGGAGGACTCTTGCCGATTATAACGTCCAAAAAGAA  120464

Query  7435    TCCACTCTGCACCTGGT  7451
               |||||||| ||||| ||
Sbjct  120463  TCCACTCTTCACCTTGT  120447


 Score = 118 bits (130),  Expect = 1e-23
 Identities = 145/197 (74%), Gaps = 6/197 (3%)
 Strand=Plus/Minus

Query  7030    AAGACCTTGACCGGTAAGACCATCACCCTGGAGGTGGAGCCCAGT---GACACCATCGAG  7086
               || || ||||| || ||||| ||   | | || |||||    |||   ||||||||||||
Sbjct  120640  AAAACTTTGACAGGGAAGACTATATGCATCGATGTGGAA---AGTTCGGACACCATCGAG  120584

Query  7087    AATGTCAAGGCCAAGATCCAAGACAAAGAGGGCATCCCCCCTGACCAGCAGCGGTTGATC  7146
               | |||||||   || || ||||| ||||| ||||| || || ||||| |||||  | |||
Sbjct  120583  AGTGTCAAGCAAAAAATTCAAGATAAAGAAGGCATTCCTCCGGACCAACAGCGACTTATC  120524

Query  7147    TTTGCCGGCAAACAGCTGGAAGATGGACGCACTCTGTCCGACTACAACATCCAGAAGGAG  7206
               || ||||| ||    |||||||||||  | |||||  |||| || ||| |||| || || 
Sbjct  120523  TTCGCCGGGAAGAGTCTGGAAGATGGGAGGACTCTTGCCGATTATAACGTCCAAAAAGAA  120464

Query  7207    TCCACTCTGCACCTGGT  7223
               |||||||| ||||| ||
Sbjct  120463  TCCACTCTTCACCTTGT  120447


 Score = 118 bits (130),  Expect = 1e-23
 Identities = 145/197 (74%), Gaps = 6/197 (3%)
 Strand=Plus/Minus

Query  6802    AAGACCTTGACCGGTAAGACCATCACCCTGGAGGTGGAGCCCAGT---GACACCATCGAG  6858
               || || ||||| || ||||| ||   | | || |||||    |||   ||||||||||||
Sbjct  120640  AAAACTTTGACAGGGAAGACTATATGCATCGATGTGGAA---AGTTCGGACACCATCGAG  120584

Query  6859    AATGTCAAGGCCAAGATCCAAGACAAAGAGGGCATCCCCCCTGACCAGCAGCGGTTGATC  6918
               | |||||||   || || ||||| ||||| ||||| || || ||||| |||||  | |||
Sbjct  120583  AGTGTCAAGCAAAAAATTCAAGATAAAGAAGGCATTCCTCCGGACCAACAGCGACTTATC  120524

Query  6919    TTTGCCGGCAAACAGCTGGAAGATGGACGCACTCTGTCCGACTACAACATCCAGAAGGAG  6978
               || ||||| ||    |||||||||||  | |||||  |||| || ||| |||| || || 
Sbjct  120523  TTCGCCGGGAAGAGTCTGGAAGATGGGAGGACTCTTGCCGATTATAACGTCCAAAAAGAA  120464

Query  6979    TCCACTCTGCACCTGGT  6995
               |||||||| ||||| ||
Sbjct  120463  TCCACTCTTCACCTTGT  120447


 Score = 118 bits (130),  Expect = 1e-23
 Identities = 145/197 (74%), Gaps = 6/197 (3%)
 Strand=Plus/Minus

Query  6574    AAGACCTTGACCGGTAAGACCATCACCCTGGAGGTGGAGCCCAGT---GACACCATCGAG  6630
               || || ||||| || ||||| ||   | | || |||||    |||   ||||||||||||
Sbjct  120640  AAAACTTTGACAGGGAAGACTATATGCATCGATGTGGAA---AGTTCGGACACCATCGAG  120584

Query  6631    AATGTCAAGGCCAAGATCCAAGACAAAGAGGGCATCCCCCCTGACCAGCAGCGGTTGATC  6690
               | |||||||   || || ||||| ||||| ||||| || || ||||| |||||  | |||
Sbjct  120583  AGTGTCAAGCAAAAAATTCAAGATAAAGAAGGCATTCCTCCGGACCAACAGCGACTTATC  120524

Query  6691    TTTGCCGGCAAACAGCTGGAAGATGGACGCACTCTGTCCGACTACAACATCCAGAAGGAG  6750
               || ||||| ||    |||||||||||  | |||||  |||| || ||| |||| || || 
Sbjct  120523  TTCGCCGGGAAGAGTCTGGAAGATGGGAGGACTCTTGCCGATTATAACGTCCAAAAAGAA  120464

Query  6751    TCCACTCTGCACCTGGT  6767
               |||||||| ||||| ||
Sbjct  120463  TCCACTCTTCACCTTGT  120447


 Score = 118 bits (130),  Expect = 1e-23
 Identities = 145/197 (74%), Gaps = 6/197 (3%)
 Strand=Plus/Minus

Query  6346    AAGACCTTGACCGGTAAGACCATCACCCTGGAGGTGGAGCCCAGT---GACACCATCGAG  6402
               || || ||||| || ||||| ||   | | || |||||    |||   ||||||||||||
Sbjct  120640  AAAACTTTGACAGGGAAGACTATATGCATCGATGTGGAA---AGTTCGGACACCATCGAG  120584

Query  6403    AATGTCAAGGCCAAGATCCAAGACAAAGAGGGCATCCCCCCTGACCAGCAGAGGTTGATC  6462
               | |||||||   || || ||||| ||||| ||||| || || ||||| ||| |  | |||
Sbjct  120583  AGTGTCAAGCAAAAAATTCAAGATAAAGAAGGCATTCCTCCGGACCAACAGCGACTTATC  120524

Query  6463    TTTGCCGGCAAACAGCTGGAAGATGGACGCACTCTGTCCGACTACAACATCCAGAAAGAG  6522
               || ||||| ||    |||||||||||  | |||||  |||| || ||| |||| ||||| 
Sbjct  120523  TTCGCCGGGAAGAGTCTGGAAGATGGGAGGACTCTTGCCGATTATAACGTCCAAAAAGAA  120464

Query  6523    TCCACTCTGCACCTGGT  6539
               |||||||| ||||| ||
Sbjct  120463  TCCACTCTTCACCTTGT  120447


 Score = 109 bits (120),  Expect = 6e-21
 Identities = 143/197 (73%), Gaps = 6/197 (3%)
 Strand=Plus/Minus

Query  7942    AAGACCTTGACCGGTAAGACCATCACCCTGGAGGTGGAGCCCAGT---GACACCATCGAG  7998
               || || ||||| || ||||| ||   | | || |||||    |||   ||||||||||||
Sbjct  120640  AAAACTTTGACAGGGAAGACTATATGCATCGATGTGGAA---AGTTCGGACACCATCGAG  120584

Query  7999    AATGTCAAGGCCAAGATCCAAGACAAAGAGGGCATCCCCCCTGACCAGCAGAGGTTGATC  8058
               | |||||||   || || ||||| ||||| ||||| || || ||||| ||| |  | |||
Sbjct  120583  AGTGTCAAGCAAAAAATTCAAGATAAAGAAGGCATTCCTCCGGACCAACAGCGACTTATC  120524

Query  8059    TTTGCCGGCAAACAGCTGGAAGATGGACGCACTCTGTCCGACTACAACATCCAGAAGGAG  8118
               || ||||| ||    |||||||||||  | |||||  |||| || ||| |||| || || 
Sbjct  120523  TTCGCCGGGAAGAGTCTGGAAGATGGGAGGACTCTTGCCGATTATAACGTCCAAAAAGAA  120464

Query  8119    TCCACTCTGCATCTGGT  8135
               |||||||| || || ||
Sbjct  120463  TCCACTCTTCACCTTGT  120447


>NC_010276.1 Orgyia leucostigma NPV, complete genome
Length=156179

 Score = 122 bits (134),  Expect = 9e-25
 Identities = 145/197 (74%), Gaps = 0/197 (0%)
 Strand=Plus/Minus

Query  6103   ATGCAGATCTTCGTGAAGACCTTGACCGGTAAGACCATCACCCTGGAGGTGGAGCCCAGT  6162
              ||||| || ||||| || || |||||||| |||||| | ||  | || |||||  || ||
Sbjct  64443  ATGCAAATTTTCGTAAAAACTTTGACCGGCAAGACCGTAACTGTAGAAGTGGACGCCGGT  64384

Query  6163   GACACCATCGAGAATGTCAAGGCCAAGATCCAAGACAAAGAGGGCATCCCCCCTGACCAG  6222
              || ||  | |||  ||| |||   || || ||||| ||||| || || || || ||||||
Sbjct  64383  GATACAGTGGAGGTTGTAAAGCAAAAAATACAAGAAAAAGAAGGAATTCCTCCCGACCAG  64324

Query  6223   CAGCGGTTGATCTTTGCCGGCAAACAGCTGGAAGATGGACGCACTCTGTCCGACTACAAC  6282
              |||||| | || | ||||||||| ||||| ||||| |  |||||  |  | || ||||||
Sbjct  64323  CAGCGGCTCATTTATGCCGGCAAGCAGCTTGAAGACGCGCGCACCGTCGCAGATTACAAC  64264

Query  6283   ATCCAGAAAGAGTCCAC  6299
              || || ||||| || ||
Sbjct  64263  ATTCAAAAAGAATCGAC  64247


 Score = 119 bits (131),  Expect = 1e-23
 Identities = 145/198 (73%), Gaps = 0/198 (0%)
 Strand=Plus/Minus

Query  5874   AATGCAGATCTTCGTGAAGACCTTGACCGGTAAGACCATCACCCTGGAGGTGGAGCCCAG  5933
              |||||| || ||||| || || |||||||| |||||| | ||  | || |||||  || |
Sbjct  64444  AATGCAAATTTTCGTAAAAACTTTGACCGGCAAGACCGTAACTGTAGAAGTGGACGCCGG  64385

Query  5934   TGACACCATCGAGAATGTCAAGGCCAAGATCCAAGACAAAGAGGGCATCCCCCCTGACCA  5993
              ||| ||  | |||  ||| |||   || || ||||| ||||| || || || || |||||
Sbjct  64384  TGATACAGTGGAGGTTGTAAAGCAAAAAATACAAGAAAAAGAAGGAATTCCTCCCGACCA  64325

Query  5994   GCAGCGGTTGATCTTTGCCGGCAAACAGCTGGAAGATGGACGCACTCTGTCCGACTACAA  6053
              ||||||| | || | ||||||||| ||||| ||||| |  |||||  |  | || |||||
Sbjct  64324  GCAGCGGCTCATTTATGCCGGCAAGCAGCTTGAAGACGCGCGCACCGTCGCAGATTACAA  64265

Query  6054   CATCCAGAAGGAGTCCAC  6071
              ||| || || || || ||
Sbjct  64264  CATTCAAAAAGAATCGAC  64247


 Score = 117 bits (129),  Expect = 4e-23
 Identities = 144/197 (73%), Gaps = 0/197 (0%)
 Strand=Plus/Minus

Query  7699   ATGCAGATCTTCGTGAAGACCTTGACCGGTAAGACCATCACCCTGGAGGTGGAGCCCAGT  7758
              ||||| || ||||| || || |||||||| |||||| | ||  | || |||||  || ||
Sbjct  64443  ATGCAAATTTTCGTAAAAACTTTGACCGGCAAGACCGTAACTGTAGAAGTGGACGCCGGT  64384

Query  7759   GACACCATCGAGAATGTCAAGGCCAAGATCCAAGACAAAGAGGGCATCCCCCCTGACCAG  7818
              || ||  | |||  ||| |||   || || ||||| ||||| || || || || ||||||
Sbjct  64383  GATACAGTGGAGGTTGTAAAGCAAAAAATACAAGAAAAAGAAGGAATTCCTCCCGACCAG  64324

Query  7819   CAGCGGTTGATCTTTGCCGGCAAACAGCTGGAAGATGGACGCACTCTGTCCGACTACAAC  7878
              |||||| | || | ||||||||| ||||| ||||| |  |||||  |  | || ||||||
Sbjct  64323  CAGCGGCTCATTTATGCCGGCAAGCAGCTTGAAGACGCGCGCACCGTCGCAGATTACAAC  64264

Query  7879   ATCCAGAAGGAGTCCAC  7895
              || || || || || ||
Sbjct  64263  ATTCAAAAAGAATCGAC  64247


 Score = 117 bits (129),  Expect = 4e-23
 Identities = 144/197 (73%), Gaps = 0/197 (0%)
 Strand=Plus/Minus

Query  7471   ATGCAGATCTTCGTGAAGACCTTGACCGGTAAGACCATCACCCTGGAGGTGGAGCCCAGT  7530
              ||||| || ||||| || || |||||||| |||||| | ||  | || |||||  || ||
Sbjct  64443  ATGCAAATTTTCGTAAAAACTTTGACCGGCAAGACCGTAACTGTAGAAGTGGACGCCGGT  64384

Query  7531   GACACCATCGAGAATGTCAAGGCCAAGATCCAAGACAAAGAGGGCATCCCCCCTGACCAG  7590
              || ||  | |||  ||| |||   || || ||||| ||||| || || || || ||||||
Sbjct  64383  GATACAGTGGAGGTTGTAAAGCAAAAAATACAAGAAAAAGAAGGAATTCCTCCCGACCAG  64324

Query  7591   CAGCGGTTGATCTTTGCCGGCAAACAGCTGGAAGATGGACGCACTCTGTCCGACTACAAC  7650
              |||||| | || | ||||||||| ||||| ||||| |  |||||  |  | || ||||||
Sbjct  64323  CAGCGGCTCATTTATGCCGGCAAGCAGCTTGAAGACGCGCGCACCGTCGCAGATTACAAC  64264

Query  7651   ATCCAGAAGGAGTCCAC  7667
              || || || || || ||
Sbjct  64263  ATTCAAAAAGAATCGAC  64247


 Score = 117 bits (129),  Expect = 4e-23
 Identities = 144/197 (73%), Gaps = 0/197 (0%)
 Strand=Plus/Minus

Query  7243   ATGCAGATCTTCGTGAAGACCTTGACCGGTAAGACCATCACCCTGGAGGTGGAGCCCAGT  7302
              ||||| || ||||| || || |||||||| |||||| | ||  | || |||||  || ||
Sbjct  64443  ATGCAAATTTTCGTAAAAACTTTGACCGGCAAGACCGTAACTGTAGAAGTGGACGCCGGT  64384

Query  7303   GACACCATCGAGAATGTCAAGGCCAAGATCCAAGACAAAGAGGGCATCCCCCCTGACCAG  7362
              || ||  | |||  ||| |||   || || ||||| ||||| || || || || ||||||
Sbjct  64383  GATACAGTGGAGGTTGTAAAGCAAAAAATACAAGAAAAAGAAGGAATTCCTCCCGACCAG  64324

Query  7363   CAGCGGTTGATCTTTGCCGGCAAACAGCTGGAAGATGGACGCACTCTGTCCGACTACAAC  7422
              |||||| | || | ||||||||| ||||| ||||| |  |||||  |  | || ||||||
Sbjct  64323  CAGCGGCTCATTTATGCCGGCAAGCAGCTTGAAGACGCGCGCACCGTCGCAGATTACAAC  64264

Query  7423   ATCCAGAAGGAGTCCAC  7439
              || || || || || ||
Sbjct  64263  ATTCAAAAAGAATCGAC  64247


 Score = 117 bits (129),  Expect = 4e-23
 Identities = 144/197 (73%), Gaps = 0/197 (0%)
 Strand=Plus/Minus

Query  7015   ATGCAGATCTTCGTGAAGACCTTGACCGGTAAGACCATCACCCTGGAGGTGGAGCCCAGT  7074
              ||||| || ||||| || || |||||||| |||||| | ||  | || |||||  || ||
Sbjct  64443  ATGCAAATTTTCGTAAAAACTTTGACCGGCAAGACCGTAACTGTAGAAGTGGACGCCGGT  64384

Query  7075   GACACCATCGAGAATGTCAAGGCCAAGATCCAAGACAAAGAGGGCATCCCCCCTGACCAG  7134
              || ||  | |||  ||| |||   || || ||||| ||||| || || || || ||||||
Sbjct  64383  GATACAGTGGAGGTTGTAAAGCAAAAAATACAAGAAAAAGAAGGAATTCCTCCCGACCAG  64324

Query  7135   CAGCGGTTGATCTTTGCCGGCAAACAGCTGGAAGATGGACGCACTCTGTCCGACTACAAC  7194
              |||||| | || | ||||||||| ||||| ||||| |  |||||  |  | || ||||||
Sbjct  64323  CAGCGGCTCATTTATGCCGGCAAGCAGCTTGAAGACGCGCGCACCGTCGCAGATTACAAC  64264

Query  7195   ATCCAGAAGGAGTCCAC  7211
              || || || || || ||
Sbjct  64263  ATTCAAAAAGAATCGAC  64247


 Score = 117 bits (129),  Expect = 4e-23
 Identities = 144/197 (73%), Gaps = 0/197 (0%)
 Strand=Plus/Minus

Query  6787   ATGCAGATCTTCGTGAAGACCTTGACCGGTAAGACCATCACCCTGGAGGTGGAGCCCAGT  6846
              ||||| || ||||| || || |||||||| |||||| | ||  | || |||||  || ||
Sbjct  64443  ATGCAAATTTTCGTAAAAACTTTGACCGGCAAGACCGTAACTGTAGAAGTGGACGCCGGT  64384

Query  6847   GACACCATCGAGAATGTCAAGGCCAAGATCCAAGACAAAGAGGGCATCCCCCCTGACCAG  6906
              || ||  | |||  ||| |||   || || ||||| ||||| || || || || ||||||
Sbjct  64383  GATACAGTGGAGGTTGTAAAGCAAAAAATACAAGAAAAAGAAGGAATTCCTCCCGACCAG  64324

Query  6907   CAGCGGTTGATCTTTGCCGGCAAACAGCTGGAAGATGGACGCACTCTGTCCGACTACAAC  6966
              |||||| | || | ||||||||| ||||| ||||| |  |||||  |  | || ||||||
Sbjct  64323  CAGCGGCTCATTTATGCCGGCAAGCAGCTTGAAGACGCGCGCACCGTCGCAGATTACAAC  64264

Query  6967   ATCCAGAAGGAGTCCAC  6983
              || || || || || ||
Sbjct  64263  ATTCAAAAAGAATCGAC  64247


 Score = 117 bits (129),  Expect = 4e-23
 Identities = 144/197 (73%), Gaps = 0/197 (0%)
 Strand=Plus/Minus

Query  6559   ATGCAGATCTTCGTGAAGACCTTGACCGGTAAGACCATCACCCTGGAGGTGGAGCCCAGT  6618
              ||||| || ||||| || || |||||||| |||||| | ||  | || |||||  || ||
Sbjct  64443  ATGCAAATTTTCGTAAAAACTTTGACCGGCAAGACCGTAACTGTAGAAGTGGACGCCGGT  64384

Query  6619   GACACCATCGAGAATGTCAAGGCCAAGATCCAAGACAAAGAGGGCATCCCCCCTGACCAG  6678
              || ||  | |||  ||| |||   || || ||||| ||||| || || || || ||||||
Sbjct  64383  GATACAGTGGAGGTTGTAAAGCAAAAAATACAAGAAAAAGAAGGAATTCCTCCCGACCAG  64324

Query  6679   CAGCGGTTGATCTTTGCCGGCAAACAGCTGGAAGATGGACGCACTCTGTCCGACTACAAC  6738
              |||||| | || | ||||||||| ||||| ||||| |  |||||  |  | || ||||||
Sbjct  64323  CAGCGGCTCATTTATGCCGGCAAGCAGCTTGAAGACGCGCGCACCGTCGCAGATTACAAC  64264

Query  6739   ATCCAGAAGGAGTCCAC  6755
              || || || || || ||
Sbjct  64263  ATTCAAAAAGAATCGAC  64247


>EU309041.1 Orgyia leucostigma NPV isolate CFS-77, complete genome
Length=156179

 Score = 122 bits (134),  Expect = 9e-25
 Identities = 145/197 (74%), Gaps = 0/197 (0%)
 Strand=Plus/Minus

Query  6103   ATGCAGATCTTCGTGAAGACCTTGACCGGTAAGACCATCACCCTGGAGGTGGAGCCCAGT  6162
              ||||| || ||||| || || |||||||| |||||| | ||  | || |||||  || ||
Sbjct  64443  ATGCAAATTTTCGTAAAAACTTTGACCGGCAAGACCGTAACTGTAGAAGTGGACGCCGGT  64384

Query  6163   GACACCATCGAGAATGTCAAGGCCAAGATCCAAGACAAAGAGGGCATCCCCCCTGACCAG  6222
              || ||  | |||  ||| |||   || || ||||| ||||| || || || || ||||||
Sbjct  64383  GATACAGTGGAGGTTGTAAAGCAAAAAATACAAGAAAAAGAAGGAATTCCTCCCGACCAG  64324

Query  6223   CAGCGGTTGATCTTTGCCGGCAAACAGCTGGAAGATGGACGCACTCTGTCCGACTACAAC  6282
              |||||| | || | ||||||||| ||||| ||||| |  |||||  |  | || ||||||
Sbjct  64323  CAGCGGCTCATTTATGCCGGCAAGCAGCTTGAAGACGCGCGCACCGTCGCAGATTACAAC  64264

Query  6283   ATCCAGAAAGAGTCCAC  6299
              || || ||||| || ||
Sbjct  64263  ATTCAAAAAGAATCGAC  64247


 Score = 119 bits (131),  Expect = 1e-23
 Identities = 145/198 (73%), Gaps = 0/198 (0%)
 Strand=Plus/Minus

Query  5874   AATGCAGATCTTCGTGAAGACCTTGACCGGTAAGACCATCACCCTGGAGGTGGAGCCCAG  5933
              |||||| || ||||| || || |||||||| |||||| | ||  | || |||||  || |
Sbjct  64444  AATGCAAATTTTCGTAAAAACTTTGACCGGCAAGACCGTAACTGTAGAAGTGGACGCCGG  64385

Query  5934   TGACACCATCGAGAATGTCAAGGCCAAGATCCAAGACAAAGAGGGCATCCCCCCTGACCA  5993
              ||| ||  | |||  ||| |||   || || ||||| ||||| || || || || |||||
Sbjct  64384  TGATACAGTGGAGGTTGTAAAGCAAAAAATACAAGAAAAAGAAGGAATTCCTCCCGACCA  64325

Query  5994   GCAGCGGTTGATCTTTGCCGGCAAACAGCTGGAAGATGGACGCACTCTGTCCGACTACAA  6053
              ||||||| | || | ||||||||| ||||| ||||| |  |||||  |  | || |||||
Sbjct  64324  GCAGCGGCTCATTTATGCCGGCAAGCAGCTTGAAGACGCGCGCACCGTCGCAGATTACAA  64265

Query  6054   CATCCAGAAGGAGTCCAC  6071
              ||| || || || || ||
Sbjct  64264  CATTCAAAAAGAATCGAC  64247


 Score = 117 bits (129),  Expect = 4e-23
 Identities = 144/197 (73%), Gaps = 0/197 (0%)
 Strand=Plus/Minus

Query  7699   ATGCAGATCTTCGTGAAGACCTTGACCGGTAAGACCATCACCCTGGAGGTGGAGCCCAGT  7758
              ||||| || ||||| || || |||||||| |||||| | ||  | || |||||  || ||
Sbjct  64443  ATGCAAATTTTCGTAAAAACTTTGACCGGCAAGACCGTAACTGTAGAAGTGGACGCCGGT  64384

Query  7759   GACACCATCGAGAATGTCAAGGCCAAGATCCAAGACAAAGAGGGCATCCCCCCTGACCAG  7818
              || ||  | |||  ||| |||   || || ||||| ||||| || || || || ||||||
Sbjct  64383  GATACAGTGGAGGTTGTAAAGCAAAAAATACAAGAAAAAGAAGGAATTCCTCCCGACCAG  64324

Query  7819   CAGCGGTTGATCTTTGCCGGCAAACAGCTGGAAGATGGACGCACTCTGTCCGACTACAAC  7878
              |||||| | || | ||||||||| ||||| ||||| |  |||||  |  | || ||||||
Sbjct  64323  CAGCGGCTCATTTATGCCGGCAAGCAGCTTGAAGACGCGCGCACCGTCGCAGATTACAAC  64264

Query  7879   ATCCAGAAGGAGTCCAC  7895
              || || || || || ||
Sbjct  64263  ATTCAAAAAGAATCGAC  64247


 Score = 117 bits (129),  Expect = 4e-23
 Identities = 144/197 (73%), Gaps = 0/197 (0%)
 Strand=Plus/Minus

Query  7471   ATGCAGATCTTCGTGAAGACCTTGACCGGTAAGACCATCACCCTGGAGGTGGAGCCCAGT  7530
              ||||| || ||||| || || |||||||| |||||| | ||  | || |||||  || ||
Sbjct  64443  ATGCAAATTTTCGTAAAAACTTTGACCGGCAAGACCGTAACTGTAGAAGTGGACGCCGGT  64384

Query  7531   GACACCATCGAGAATGTCAAGGCCAAGATCCAAGACAAAGAGGGCATCCCCCCTGACCAG  7590
              || ||  | |||  ||| |||   || || ||||| ||||| || || || || ||||||
Sbjct  64383  GATACAGTGGAGGTTGTAAAGCAAAAAATACAAGAAAAAGAAGGAATTCCTCCCGACCAG  64324

Query  7591   CAGCGGTTGATCTTTGCCGGCAAACAGCTGGAAGATGGACGCACTCTGTCCGACTACAAC  7650
              |||||| | || | ||||||||| ||||| ||||| |  |||||  |  | || ||||||
Sbjct  64323  CAGCGGCTCATTTATGCCGGCAAGCAGCTTGAAGACGCGCGCACCGTCGCAGATTACAAC  64264

Query  7651   ATCCAGAAGGAGTCCAC  7667
              || || || || || ||
Sbjct  64263  ATTCAAAAAGAATCGAC  64247


 Score = 117 bits (129),  Expect = 4e-23
 Identities = 144/197 (73%), Gaps = 0/197 (0%)
 Strand=Plus/Minus

Query  7243   ATGCAGATCTTCGTGAAGACCTTGACCGGTAAGACCATCACCCTGGAGGTGGAGCCCAGT  7302
              ||||| || ||||| || || |||||||| |||||| | ||  | || |||||  || ||
Sbjct  64443  ATGCAAATTTTCGTAAAAACTTTGACCGGCAAGACCGTAACTGTAGAAGTGGACGCCGGT  64384

Query  7303   GACACCATCGAGAATGTCAAGGCCAAGATCCAAGACAAAGAGGGCATCCCCCCTGACCAG  7362
              || ||  | |||  ||| |||   || || ||||| ||||| || || || || ||||||
Sbjct  64383  GATACAGTGGAGGTTGTAAAGCAAAAAATACAAGAAAAAGAAGGAATTCCTCCCGACCAG  64324

Query  7363   CAGCGGTTGATCTTTGCCGGCAAACAGCTGGAAGATGGACGCACTCTGTCCGACTACAAC  7422
              |||||| | || | ||||||||| ||||| ||||| |  |||||  |  | || ||||||
Sbjct  64323  CAGCGGCTCATTTATGCCGGCAAGCAGCTTGAAGACGCGCGCACCGTCGCAGATTACAAC  64264

Query  7423   ATCCAGAAGGAGTCCAC  7439
              || || || || || ||
Sbjct  64263  ATTCAAAAAGAATCGAC  64247


 Score = 117 bits (129),  Expect = 4e-23
 Identities = 144/197 (73%), Gaps = 0/197 (0%)
 Strand=Plus/Minus

Query  7015   ATGCAGATCTTCGTGAAGACCTTGACCGGTAAGACCATCACCCTGGAGGTGGAGCCCAGT  7074
              ||||| || ||||| || || |||||||| |||||| | ||  | || |||||  || ||
Sbjct  64443  ATGCAAATTTTCGTAAAAACTTTGACCGGCAAGACCGTAACTGTAGAAGTGGACGCCGGT  64384

Query  7075   GACACCATCGAGAATGTCAAGGCCAAGATCCAAGACAAAGAGGGCATCCCCCCTGACCAG  7134
              || ||  | |||  ||| |||   || || ||||| ||||| || || || || ||||||
Sbjct  64383  GATACAGTGGAGGTTGTAAAGCAAAAAATACAAGAAAAAGAAGGAATTCCTCCCGACCAG  64324

Query  7135   CAGCGGTTGATCTTTGCCGGCAAACAGCTGGAAGATGGACGCACTCTGTCCGACTACAAC  7194
              |||||| | || | ||||||||| ||||| ||||| |  |||||  |  | || ||||||
Sbjct  64323  CAGCGGCTCATTTATGCCGGCAAGCAGCTTGAAGACGCGCGCACCGTCGCAGATTACAAC  64264

Query  7195   ATCCAGAAGGAGTCCAC  7211
              || || || || || ||
Sbjct  64263  ATTCAAAAAGAATCGAC  64247


 Score = 117 bits (129),  Expect = 4e-23
 Identities = 144/197 (73%), Gaps = 0/197 (0%)
 Strand=Plus/Minus

Query  6787   ATGCAGATCTTCGTGAAGACCTTGACCGGTAAGACCATCACCCTGGAGGTGGAGCCCAGT  6846
              ||||| || ||||| || || |||||||| |||||| | ||  | || |||||  || ||
Sbjct  64443  ATGCAAATTTTCGTAAAAACTTTGACCGGCAAGACCGTAACTGTAGAAGTGGACGCCGGT  64384

Query  6847   GACACCATCGAGAATGTCAAGGCCAAGATCCAAGACAAAGAGGGCATCCCCCCTGACCAG  6906
              || ||  | |||  ||| |||   || || ||||| ||||| || || || || ||||||
Sbjct  64383  GATACAGTGGAGGTTGTAAAGCAAAAAATACAAGAAAAAGAAGGAATTCCTCCCGACCAG  64324

Query  6907   CAGCGGTTGATCTTTGCCGGCAAACAGCTGGAAGATGGACGCACTCTGTCCGACTACAAC  6966
              |||||| | || | ||||||||| ||||| ||||| |  |||||  |  | || ||||||
Sbjct  64323  CAGCGGCTCATTTATGCCGGCAAGCAGCTTGAAGACGCGCGCACCGTCGCAGATTACAAC  64264

Query  6967   ATCCAGAAGGAGTCCAC  6983
              || || || || || ||
Sbjct  64263  ATTCAAAAAGAATCGAC  64247


 Score = 117 bits (129),  Expect = 4e-23
 Identities = 144/197 (73%), Gaps = 0/197 (0%)
 Strand=Plus/Minus

Query  6559   ATGCAGATCTTCGTGAAGACCTTGACCGGTAAGACCATCACCCTGGAGGTGGAGCCCAGT  6618
              ||||| || ||||| || || |||||||| |||||| | ||  | || |||||  || ||
Sbjct  64443  ATGCAAATTTTCGTAAAAACTTTGACCGGCAAGACCGTAACTGTAGAAGTGGACGCCGGT  64384

Query  6619   GACACCATCGAGAATGTCAAGGCCAAGATCCAAGACAAAGAGGGCATCCCCCCTGACCAG  6678
              || ||  | |||  ||| |||   || || ||||| ||||| || || || || ||||||
Sbjct  64383  GATACAGTGGAGGTTGTAAAGCAAAAAATACAAGAAAAAGAAGGAATTCCTCCCGACCAG  64324

Query  6679   CAGCGGTTGATCTTTGCCGGCAAACAGCTGGAAGATGGACGCACTCTGTCCGACTACAAC  6738
              |||||| | || | ||||||||| ||||| ||||| |  |||||  |  | || ||||||
Sbjct  64323  CAGCGGCTCATTTATGCCGGCAAGCAGCTTGAAGACGCGCGCACCGTCGCAGATTACAAC  64264

Query  6739   ATCCAGAAGGAGTCCAC  6755
              || || || || || ||
Sbjct  64263  ATTCAAAAAGAATCGAC  64247


>NC_025257.1 Erinnyis ello granulovirus, complete genome
Length=102759

 Score = 121 bits (133),  Expect = 3e-24
 Identities = 165/228 (72%), Gaps = 2/228 (1%)
 Strand=Plus/Minus

Query  6103   ATGCAGATCTTCGTGAAGACCTTGACCGGTAAGACCATCACCCTGGAGGTGGAGCCCAGT  6162
              ||||||||||| || || || || || ||||| || |||||  | || |||||  | || 
Sbjct  33749  ATGCAGATCTTTGTAAAAACGTTAACAGGTAAAACGATCACGGTTGACGTGGAATCAAGC  33690

Query  6163   GACACCATCGAGAATG-TCAAGGCCAAGATCCAAGACAAAGAGGGCATCCCCCCTGACCA  6221
              |||||| | ||  ||| | ||    || ||    |||||||| ||  | || |  || ||
Sbjct  33689  GACACCGT-GACTATGTTGAAACAGAAAATTGCCGACAAAGAAGGTGTGCCGCAAGATCA  33631

Query  6222   GCAGCGGTTGATCTTTGCCGGCAAACAGCTGGAAGATGGACGCACTCTGTCCGACTACAA  6281
              |||||| ||||| |||||||| |||||  |||| || | |||||| || ||||| |||||
Sbjct  33630  GCAGCGTTTGATTTTTGCCGGAAAACAATTGGACGACGAACGCACACTCTCCGATTACAA  33571

Query  6282   CATCCAGAAAGAGTCCACTCTGCACCTGGTCCTCCGTCTCAGAGGGGG  6329
              ||| || ||||||  |||||| ||  ||||  | ||| | ||||| ||
Sbjct  33570  CATACAAAAAGAGAGCACTCTACATTTGGTGTTACGTTTGAGAGGTGG  33523


 Score = 120 bits (132),  Expect = 3e-24
 Identities = 166/230 (72%), Gaps = 2/230 (1%)
 Strand=Plus/Minus

Query  7927   ATGCAGATCTTCGTGAAGACCTTGACCGGTAAGACCATCACCCTGGAGGTGGAGCCCAGT  7986
              ||||||||||| || || || || || ||||| || |||||  | || |||||  | || 
Sbjct  33749  ATGCAGATCTTTGTAAAAACGTTAACAGGTAAAACGATCACGGTTGACGTGGAATCAAGC  33690

Query  7987   GACACCATCGAGAATG-TCAAGGCCAAGATCCAAGACAAAGAGGGCATCCCCCCTGACCA  8045
              |||||| | ||  ||| | ||    || ||    |||||||| ||  | || |  || ||
Sbjct  33689  GACACCGT-GACTATGTTGAAACAGAAAATTGCCGACAAAGAAGGTGTGCCGCAAGATCA  33631

Query  8046   GCAGAGGTTGATCTTTGCCGGCAAACAGCTGGAAGATGGACGCACTCTGTCCGACTACAA  8105
              |||| | ||||| |||||||| |||||  |||| || | |||||| || ||||| |||||
Sbjct  33630  GCAGCGTTTGATTTTTGCCGGAAAACAATTGGACGACGAACGCACACTCTCCGATTACAA  33571

Query  8106   CATCCAGAAGGAGTCCACTCTGCATCTGGTCCTGCGCTTGAGGGGAGGTG  8155
              ||| || || |||  |||||| ||| ||||  | || ||||| || ||||
Sbjct  33570  CATACAAAAAGAGAGCACTCTACATTTGGTGTTACGTTTGAGAGGTGGTG  33521


 Score = 118 bits (130),  Expect = 1e-23
 Identities = 165/229 (72%), Gaps = 2/229 (1%)
 Strand=Plus/Minus

Query  6787   ATGCAGATCTTCGTGAAGACCTTGACCGGTAAGACCATCACCCTGGAGGTGGAGCCCAGT  6846
              ||||||||||| || || || || || ||||| || |||||  | || |||||  | || 
Sbjct  33749  ATGCAGATCTTTGTAAAAACGTTAACAGGTAAAACGATCACGGTTGACGTGGAATCAAGC  33690

Query  6847   GACACCATCGAGAATG-TCAAGGCCAAGATCCAAGACAAAGAGGGCATCCCCCCTGACCA  6905
              |||||| | ||  ||| | ||    || ||    |||||||| ||  | || |  || ||
Sbjct  33689  GACACCGT-GACTATGTTGAAACAGAAAATTGCCGACAAAGAAGGTGTGCCGCAAGATCA  33631

Query  6906   GCAGCGGTTGATCTTTGCCGGCAAACAGCTGGAAGATGGACGCACTCTGTCCGACTACAA  6965
              |||||| ||||| |||||||| |||||  |||| || | |||||| || ||||| |||||
Sbjct  33630  GCAGCGTTTGATTTTTGCCGGAAAACAATTGGACGACGAACGCACACTCTCCGATTACAA  33571

Query  6966   CATCCAGAAGGAGTCCACTCTGCACCTGGTCCTCCGTCTCAGAGGGGGT  7014
              ||| || || |||  |||||| ||  ||||  | ||| | ||||| |||
Sbjct  33570  CATACAAAAAGAGAGCACTCTACATTTGGTGTTACGTTTGAGAGGTGGT  33522


 Score = 118 bits (130),  Expect = 1e-23
 Identities = 170/236 (72%), Gaps = 3/236 (1%)
 Strand=Plus/Minus

Query  5867   ACCAGACAATGCAGATCTTCGTGAAGACCTTGACCGGTAAGACCATCACCCTGGAGGTGG  5926
              |||| || ||||||||||| || || || || || ||||| || |||||  | || ||||
Sbjct  33756  ACCA-ACTATGCAGATCTTTGTAAAAACGTTAACAGGTAAAACGATCACGGTTGACGTGG  33698

Query  5927   AGCCCAGTGACACCATCGAGAATG-TCAAGGCCAAGATCCAAGACAAAGAGGGCATCCCC  5985
              |  | || |||||| | ||  ||| | ||    || ||    |||||||| ||  | || 
Sbjct  33697  AATCAAGCGACACCGT-GACTATGTTGAAACAGAAAATTGCCGACAAAGAAGGTGTGCCG  33639

Query  5986   CCTGACCAGCAGCGGTTGATCTTTGCCGGCAAACAGCTGGAAGATGGACGCACTCTGTCC  6045
              |  || |||||||| ||||| |||||||| |||||  |||| || | |||||| || |||
Sbjct  33638  CAAGATCAGCAGCGTTTGATTTTTGCCGGAAAACAATTGGACGACGAACGCACACTCTCC  33579

Query  6046   GACTACAACATCCAGAAGGAGTCCACTCTGCACCTGGTCCTCCGTCTCAGAGGGGG  6101
              || |||||||| || || |||  |||||| ||  ||||  | ||| | ||||| ||
Sbjct  33578  GATTACAACATACAAAAAGAGAGCACTCTACATTTGGTGTTACGTTTGAGAGGTGG  33523


 Score = 118 bits (130),  Expect = 1e-23
 Identities = 165/229 (72%), Gaps = 2/229 (1%)
 Strand=Plus/Minus

Query  7014   TATGCAGATCTTCGTGAAGACCTTGACCGGTAAGACCATCACCCTGGAGGTGGAGCCCAG  7073
              |||||||||||| || || || || || ||||| || |||||  | || |||||  | ||
Sbjct  33750  TATGCAGATCTTTGTAAAAACGTTAACAGGTAAAACGATCACGGTTGACGTGGAATCAAG  33691

Query  7074   TGACACCATCGAGAATG-TCAAGGCCAAGATCCAAGACAAAGAGGGCATCCCCCCTGACC  7132
               |||||| | ||  ||| | ||    || ||    |||||||| ||  | || |  || |
Sbjct  33690  CGACACCGT-GACTATGTTGAAACAGAAAATTGCCGACAAAGAAGGTGTGCCGCAAGATC  33632

Query  7133   AGCAGCGGTTGATCTTTGCCGGCAAACAGCTGGAAGATGGACGCACTCTGTCCGACTACA  7192
              ||||||| ||||| |||||||| |||||  |||| || | |||||| || ||||| ||||
Sbjct  33631  AGCAGCGTTTGATTTTTGCCGGAAAACAATTGGACGACGAACGCACACTCTCCGATTACA  33572

Query  7193   ACATCCAGAAGGAGTCCACTCTGCACCTGGTCCTCCGTCTCAGAGGGGG  7241
              |||| || || |||  |||||| ||  ||||  | ||| | ||||| ||
Sbjct  33571  ACATACAAAAAGAGAGCACTCTACATTTGGTGTTACGTTTGAGAGGTGG  33523


 Score = 116 bits (128),  Expect = 4e-23
 Identities = 164/228 (72%), Gaps = 2/228 (1%)
 Strand=Plus/Minus

Query  7471   ATGCAGATCTTCGTGAAGACCTTGACCGGTAAGACCATCACCCTGGAGGTGGAGCCCAGT  7530
              ||||||||||| || || || || || ||||| || |||||  | || |||||  | || 
Sbjct  33749  ATGCAGATCTTTGTAAAAACGTTAACAGGTAAAACGATCACGGTTGACGTGGAATCAAGC  33690

Query  7531   GACACCATCGAGAATG-TCAAGGCCAAGATCCAAGACAAAGAGGGCATCCCCCCTGACCA  7589
              |||||| | ||  ||| | ||    || ||    |||||||| ||  | || |  || ||
Sbjct  33689  GACACCGT-GACTATGTTGAAACAGAAAATTGCCGACAAAGAAGGTGTGCCGCAAGATCA  33631

Query  7590   GCAGCGGTTGATCTTTGCCGGCAAACAGCTGGAAGATGGACGCACTCTGTCCGACTACAA  7649
              |||||| ||||| |||||||| |||||  |||| || | |||||| || ||||| |||||
Sbjct  33630  GCAGCGTTTGATTTTTGCCGGAAAACAATTGGACGACGAACGCACACTCTCCGATTACAA  33571

Query  7650   CATCCAGAAGGAGTCCACTCTGCACCTGGTCCTCCGTCTCAGAGGGGG  7697
              ||| || || |||  |||||| ||  ||||  | ||| | ||||| ||
Sbjct  33570  CATACAAAAAGAGAGCACTCTACATTTGGTGTTACGTTTGAGAGGTGG  33523


 Score = 116 bits (128),  Expect = 4e-23
 Identities = 164/228 (72%), Gaps = 2/228 (1%)
 Strand=Plus/Minus

Query  7243   ATGCAGATCTTCGTGAAGACCTTGACCGGTAAGACCATCACCCTGGAGGTGGAGCCCAGT  7302
              ||||||||||| || || || || || ||||| || |||||  | || |||||  | || 
Sbjct  33749  ATGCAGATCTTTGTAAAAACGTTAACAGGTAAAACGATCACGGTTGACGTGGAATCAAGC  33690

Query  7303   GACACCATCGAGAATG-TCAAGGCCAAGATCCAAGACAAAGAGGGCATCCCCCCTGACCA  7361
              |||||| | ||  ||| | ||    || ||    |||||||| ||  | || |  || ||
Sbjct  33689  GACACCGT-GACTATGTTGAAACAGAAAATTGCCGACAAAGAAGGTGTGCCGCAAGATCA  33631

Query  7362   GCAGCGGTTGATCTTTGCCGGCAAACAGCTGGAAGATGGACGCACTCTGTCCGACTACAA  7421
              |||||| ||||| |||||||| |||||  |||| || | |||||| || ||||| |||||
Sbjct  33630  GCAGCGTTTGATTTTTGCCGGAAAACAATTGGACGACGAACGCACACTCTCCGATTACAA  33571

Query  7422   CATCCAGAAGGAGTCCACTCTGCACCTGGTCCTCCGTCTCAGAGGGGG  7469
              ||| || || |||  |||||| ||  ||||  | ||| | ||||| ||
Sbjct  33570  CATACAAAAAGAGAGCACTCTACATTTGGTGTTACGTTTGAGAGGTGG  33523


 Score = 116 bits (128),  Expect = 4e-23
 Identities = 164/228 (72%), Gaps = 2/228 (1%)
 Strand=Plus/Minus

Query  6559   ATGCAGATCTTCGTGAAGACCTTGACCGGTAAGACCATCACCCTGGAGGTGGAGCCCAGT  6618
              ||||||||||| || || || || || ||||| || |||||  | || |||||  | || 
Sbjct  33749  ATGCAGATCTTTGTAAAAACGTTAACAGGTAAAACGATCACGGTTGACGTGGAATCAAGC  33690

Query  6619   GACACCATCGAGAATG-TCAAGGCCAAGATCCAAGACAAAGAGGGCATCCCCCCTGACCA  6677
              |||||| | ||  ||| | ||    || ||    |||||||| ||  | || |  || ||
Sbjct  33689  GACACCGT-GACTATGTTGAAACAGAAAATTGCCGACAAAGAAGGTGTGCCGCAAGATCA  33631

Query  6678   GCAGCGGTTGATCTTTGCCGGCAAACAGCTGGAAGATGGACGCACTCTGTCCGACTACAA  6737
              |||||| ||||| |||||||| |||||  |||| || | |||||| || ||||| |||||
Sbjct  33630  GCAGCGTTTGATTTTTGCCGGAAAACAATTGGACGACGAACGCACACTCTCCGATTACAA  33571

Query  6738   CATCCAGAAGGAGTCCACTCTGCACCTGGTCCTCCGTCTCAGAGGGGG  6785
              ||| || || |||  |||||| ||  ||||  | ||| | ||||| ||
Sbjct  33570  CATACAAAAAGAGAGCACTCTACATTTGGTGTTACGTTTGAGAGGTGG  33523


 Score = 116 bits (128),  Expect = 4e-23
 Identities = 164/228 (72%), Gaps = 2/228 (1%)
 Strand=Plus/Minus

Query  6331   ATGCAGATCTTCGTGAAGACCTTGACCGGTAAGACCATCACCCTGGAGGTGGAGCCCAGT  6390
              ||||||||||| || || || || || ||||| || |||||  | || |||||  | || 
Sbjct  33749  ATGCAGATCTTTGTAAAAACGTTAACAGGTAAAACGATCACGGTTGACGTGGAATCAAGC  33690

Query  6391   GACACCATCGAGAATG-TCAAGGCCAAGATCCAAGACAAAGAGGGCATCCCCCCTGACCA  6449
              |||||| | ||  ||| | ||    || ||    |||||||| ||  | || |  || ||
Sbjct  33689  GACACCGT-GACTATGTTGAAACAGAAAATTGCCGACAAAGAAGGTGTGCCGCAAGATCA  33631

Query  6450   GCAGAGGTTGATCTTTGCCGGCAAACAGCTGGAAGATGGACGCACTCTGTCCGACTACAA  6509
              |||| | ||||| |||||||| |||||  |||| || | |||||| || ||||| |||||
Sbjct  33630  GCAGCGTTTGATTTTTGCCGGAAAACAATTGGACGACGAACGCACACTCTCCGATTACAA  33571

Query  6510   CATCCAGAAAGAGTCCACTCTGCACCTGGTCCTCCGTCTCAGAGGGGG  6557
              ||| || ||||||  |||||| ||  ||||  | ||| | ||||| ||
Sbjct  33570  CATACAAAAAGAGAGCACTCTACATTTGGTGTTACGTTTGAGAGGTGG  33523


 Score = 112 bits (123),  Expect = 2e-21
 Identities = 163/228 (71%), Gaps = 2/228 (1%)
 Strand=Plus/Minus

Query  7699   ATGCAGATCTTCGTGAAGACCTTGACCGGTAAGACCATCACCCTGGAGGTGGAGCCCAGT  7758
              ||||||||||| || || || || || ||||| || |||||  | || |||||  | || 
Sbjct  33749  ATGCAGATCTTTGTAAAAACGTTAACAGGTAAAACGATCACGGTTGACGTGGAATCAAGC  33690

Query  7759   GACACCATCGAGAATG-TCAAGGCCAAGATCCAAGACAAAGAGGGCATCCCCCCTGACCA  7817
              |||||| | ||  ||| | ||    || ||    |||||||| ||  | || |  || ||
Sbjct  33689  GACACCGT-GACTATGTTGAAACAGAAAATTGCCGACAAAGAAGGTGTGCCGCAAGATCA  33631

Query  7818   GCAGCGGTTGATCTTTGCCGGCAAACAGCTGGAAGATGGACGCACTCTGTCCGACTACAA  7877
              |||||| ||||| |||||||| |||||  |||| || | |||||| || ||||| |||||
Sbjct  33630  GCAGCGTTTGATTTTTGCCGGAAAACAATTGGACGACGAACGCACACTCTCCGATTACAA  33571

Query  7878   CATCCAGAAGGAGTCCACTCTGCACCTGGTCCTCCGCCTCAGAGGGGG  7925
              ||| || || |||  |||||| ||  ||||  | ||  | ||||| ||
Sbjct  33570  CATACAAAAAGAGAGCACTCTACATTTGGTGTTACGTTTGAGAGGTGG  33523


>KJ406702.1 Erinnyis ello granulovirus, complete genome
Length=102759

 Score = 121 bits (133),  Expect = 3e-24
 Identities = 165/228 (72%), Gaps = 2/228 (1%)
 Strand=Plus/Minus

Query  6103   ATGCAGATCTTCGTGAAGACCTTGACCGGTAAGACCATCACCCTGGAGGTGGAGCCCAGT  6162
              ||||||||||| || || || || || ||||| || |||||  | || |||||  | || 
Sbjct  33749  ATGCAGATCTTTGTAAAAACGTTAACAGGTAAAACGATCACGGTTGACGTGGAATCAAGC  33690

Query  6163   GACACCATCGAGAATG-TCAAGGCCAAGATCCAAGACAAAGAGGGCATCCCCCCTGACCA  6221
              |||||| | ||  ||| | ||    || ||    |||||||| ||  | || |  || ||
Sbjct  33689  GACACCGT-GACTATGTTGAAACAGAAAATTGCCGACAAAGAAGGTGTGCCGCAAGATCA  33631

Query  6222   GCAGCGGTTGATCTTTGCCGGCAAACAGCTGGAAGATGGACGCACTCTGTCCGACTACAA  6281
              |||||| ||||| |||||||| |||||  |||| || | |||||| || ||||| |||||
Sbjct  33630  GCAGCGTTTGATTTTTGCCGGAAAACAATTGGACGACGAACGCACACTCTCCGATTACAA  33571

Query  6282   CATCCAGAAAGAGTCCACTCTGCACCTGGTCCTCCGTCTCAGAGGGGG  6329
              ||| || ||||||  |||||| ||  ||||  | ||| | ||||| ||
Sbjct  33570  CATACAAAAAGAGAGCACTCTACATTTGGTGTTACGTTTGAGAGGTGG  33523


 Score = 120 bits (132),  Expect = 3e-24
 Identities = 166/230 (72%), Gaps = 2/230 (1%)
 Strand=Plus/Minus

Query  7927   ATGCAGATCTTCGTGAAGACCTTGACCGGTAAGACCATCACCCTGGAGGTGGAGCCCAGT  7986
              ||||||||||| || || || || || ||||| || |||||  | || |||||  | || 
Sbjct  33749  ATGCAGATCTTTGTAAAAACGTTAACAGGTAAAACGATCACGGTTGACGTGGAATCAAGC  33690

Query  7987   GACACCATCGAGAATG-TCAAGGCCAAGATCCAAGACAAAGAGGGCATCCCCCCTGACCA  8045
              |||||| | ||  ||| | ||    || ||    |||||||| ||  | || |  || ||
Sbjct  33689  GACACCGT-GACTATGTTGAAACAGAAAATTGCCGACAAAGAAGGTGTGCCGCAAGATCA  33631

Query  8046   GCAGAGGTTGATCTTTGCCGGCAAACAGCTGGAAGATGGACGCACTCTGTCCGACTACAA  8105
              |||| | ||||| |||||||| |||||  |||| || | |||||| || ||||| |||||
Sbjct  33630  GCAGCGTTTGATTTTTGCCGGAAAACAATTGGACGACGAACGCACACTCTCCGATTACAA  33571

Query  8106   CATCCAGAAGGAGTCCACTCTGCATCTGGTCCTGCGCTTGAGGGGAGGTG  8155
              ||| || || |||  |||||| ||| ||||  | || ||||| || ||||
Sbjct  33570  CATACAAAAAGAGAGCACTCTACATTTGGTGTTACGTTTGAGAGGTGGTG  33521


 Score = 118 bits (130),  Expect = 1e-23
 Identities = 165/229 (72%), Gaps = 2/229 (1%)
 Strand=Plus/Minus

Query  6787   ATGCAGATCTTCGTGAAGACCTTGACCGGTAAGACCATCACCCTGGAGGTGGAGCCCAGT  6846
              ||||||||||| || || || || || ||||| || |||||  | || |||||  | || 
Sbjct  33749  ATGCAGATCTTTGTAAAAACGTTAACAGGTAAAACGATCACGGTTGACGTGGAATCAAGC  33690

Query  6847   GACACCATCGAGAATG-TCAAGGCCAAGATCCAAGACAAAGAGGGCATCCCCCCTGACCA  6905
              |||||| | ||  ||| | ||    || ||    |||||||| ||  | || |  || ||
Sbjct  33689  GACACCGT-GACTATGTTGAAACAGAAAATTGCCGACAAAGAAGGTGTGCCGCAAGATCA  33631

Query  6906   GCAGCGGTTGATCTTTGCCGGCAAACAGCTGGAAGATGGACGCACTCTGTCCGACTACAA  6965
              |||||| ||||| |||||||| |||||  |||| || | |||||| || ||||| |||||
Sbjct  33630  GCAGCGTTTGATTTTTGCCGGAAAACAATTGGACGACGAACGCACACTCTCCGATTACAA  33571

Query  6966   CATCCAGAAGGAGTCCACTCTGCACCTGGTCCTCCGTCTCAGAGGGGGT  7014
              ||| || || |||  |||||| ||  ||||  | ||| | ||||| |||
Sbjct  33570  CATACAAAAAGAGAGCACTCTACATTTGGTGTTACGTTTGAGAGGTGGT  33522


 Score = 118 bits (130),  Expect = 1e-23
 Identities = 170/236 (72%), Gaps = 3/236 (1%)
 Strand=Plus/Minus

Query  5867   ACCAGACAATGCAGATCTTCGTGAAGACCTTGACCGGTAAGACCATCACCCTGGAGGTGG  5926
              |||| || ||||||||||| || || || || || ||||| || |||||  | || ||||
Sbjct  33756  ACCA-ACTATGCAGATCTTTGTAAAAACGTTAACAGGTAAAACGATCACGGTTGACGTGG  33698

Query  5927   AGCCCAGTGACACCATCGAGAATG-TCAAGGCCAAGATCCAAGACAAAGAGGGCATCCCC  5985
              |  | || |||||| | ||  ||| | ||    || ||    |||||||| ||  | || 
Sbjct  33697  AATCAAGCGACACCGT-GACTATGTTGAAACAGAAAATTGCCGACAAAGAAGGTGTGCCG  33639

Query  5986   CCTGACCAGCAGCGGTTGATCTTTGCCGGCAAACAGCTGGAAGATGGACGCACTCTGTCC  6045
              |  || |||||||| ||||| |||||||| |||||  |||| || | |||||| || |||
Sbjct  33638  CAAGATCAGCAGCGTTTGATTTTTGCCGGAAAACAATTGGACGACGAACGCACACTCTCC  33579

Query  6046   GACTACAACATCCAGAAGGAGTCCACTCTGCACCTGGTCCTCCGTCTCAGAGGGGG  6101
              || |||||||| || || |||  |||||| ||  ||||  | ||| | ||||| ||
Sbjct  33578  GATTACAACATACAAAAAGAGAGCACTCTACATTTGGTGTTACGTTTGAGAGGTGG  33523


 Score = 118 bits (130),  Expect = 1e-23
 Identities = 165/229 (72%), Gaps = 2/229 (1%)
 Strand=Plus/Minus

Query  7014   TATGCAGATCTTCGTGAAGACCTTGACCGGTAAGACCATCACCCTGGAGGTGGAGCCCAG  7073
              |||||||||||| || || || || || ||||| || |||||  | || |||||  | ||
Sbjct  33750  TATGCAGATCTTTGTAAAAACGTTAACAGGTAAAACGATCACGGTTGACGTGGAATCAAG  33691

Query  7074   TGACACCATCGAGAATG-TCAAGGCCAAGATCCAAGACAAAGAGGGCATCCCCCCTGACC  7132
               |||||| | ||  ||| | ||    || ||    |||||||| ||  | || |  || |
Sbjct  33690  CGACACCGT-GACTATGTTGAAACAGAAAATTGCCGACAAAGAAGGTGTGCCGCAAGATC  33632

Query  7133   AGCAGCGGTTGATCTTTGCCGGCAAACAGCTGGAAGATGGACGCACTCTGTCCGACTACA  7192
              ||||||| ||||| |||||||| |||||  |||| || | |||||| || ||||| ||||
Sbjct  33631  AGCAGCGTTTGATTTTTGCCGGAAAACAATTGGACGACGAACGCACACTCTCCGATTACA  33572

Query  7193   ACATCCAGAAGGAGTCCACTCTGCACCTGGTCCTCCGTCTCAGAGGGGG  7241
              |||| || || |||  |||||| ||  ||||  | ||| | ||||| ||
Sbjct  33571  ACATACAAAAAGAGAGCACTCTACATTTGGTGTTACGTTTGAGAGGTGG  33523


 Score = 116 bits (128),  Expect = 4e-23
 Identities = 164/228 (72%), Gaps = 2/228 (1%)
 Strand=Plus/Minus

Query  7471   ATGCAGATCTTCGTGAAGACCTTGACCGGTAAGACCATCACCCTGGAGGTGGAGCCCAGT  7530
              ||||||||||| || || || || || ||||| || |||||  | || |||||  | || 
Sbjct  33749  ATGCAGATCTTTGTAAAAACGTTAACAGGTAAAACGATCACGGTTGACGTGGAATCAAGC  33690

Query  7531   GACACCATCGAGAATG-TCAAGGCCAAGATCCAAGACAAAGAGGGCATCCCCCCTGACCA  7589
              |||||| | ||  ||| | ||    || ||    |||||||| ||  | || |  || ||
Sbjct  33689  GACACCGT-GACTATGTTGAAACAGAAAATTGCCGACAAAGAAGGTGTGCCGCAAGATCA  33631

Query  7590   GCAGCGGTTGATCTTTGCCGGCAAACAGCTGGAAGATGGACGCACTCTGTCCGACTACAA  7649
              |||||| ||||| |||||||| |||||  |||| || | |||||| || ||||| |||||
Sbjct  33630  GCAGCGTTTGATTTTTGCCGGAAAACAATTGGACGACGAACGCACACTCTCCGATTACAA  33571

Query  7650   CATCCAGAAGGAGTCCACTCTGCACCTGGTCCTCCGTCTCAGAGGGGG  7697
              ||| || || |||  |||||| ||  ||||  | ||| | ||||| ||
Sbjct  33570  CATACAAAAAGAGAGCACTCTACATTTGGTGTTACGTTTGAGAGGTGG  33523


 Score = 116 bits (128),  Expect = 4e-23
 Identities = 164/228 (72%), Gaps = 2/228 (1%)
 Strand=Plus/Minus

Query  7243   ATGCAGATCTTCGTGAAGACCTTGACCGGTAAGACCATCACCCTGGAGGTGGAGCCCAGT  7302
              ||||||||||| || || || || || ||||| || |||||  | || |||||  | || 
Sbjct  33749  ATGCAGATCTTTGTAAAAACGTTAACAGGTAAAACGATCACGGTTGACGTGGAATCAAGC  33690

Query  7303   GACACCATCGAGAATG-TCAAGGCCAAGATCCAAGACAAAGAGGGCATCCCCCCTGACCA  7361
              |||||| | ||  ||| | ||    || ||    |||||||| ||  | || |  || ||
Sbjct  33689  GACACCGT-GACTATGTTGAAACAGAAAATTGCCGACAAAGAAGGTGTGCCGCAAGATCA  33631

Query  7362   GCAGCGGTTGATCTTTGCCGGCAAACAGCTGGAAGATGGACGCACTCTGTCCGACTACAA  7421
              |||||| ||||| |||||||| |||||  |||| || | |||||| || ||||| |||||
Sbjct  33630  GCAGCGTTTGATTTTTGCCGGAAAACAATTGGACGACGAACGCACACTCTCCGATTACAA  33571

Query  7422   CATCCAGAAGGAGTCCACTCTGCACCTGGTCCTCCGTCTCAGAGGGGG  7469
              ||| || || |||  |||||| ||  ||||  | ||| | ||||| ||
Sbjct  33570  CATACAAAAAGAGAGCACTCTACATTTGGTGTTACGTTTGAGAGGTGG  33523


 Score = 116 bits (128),  Expect = 4e-23
 Identities = 164/228 (72%), Gaps = 2/228 (1%)
 Strand=Plus/Minus

Query  6559   ATGCAGATCTTCGTGAAGACCTTGACCGGTAAGACCATCACCCTGGAGGTGGAGCCCAGT  6618
              ||||||||||| || || || || || ||||| || |||||  | || |||||  | || 
Sbjct  33749  ATGCAGATCTTTGTAAAAACGTTAACAGGTAAAACGATCACGGTTGACGTGGAATCAAGC  33690

Query  6619   GACACCATCGAGAATG-TCAAGGCCAAGATCCAAGACAAAGAGGGCATCCCCCCTGACCA  6677
              |||||| | ||  ||| | ||    || ||    |||||||| ||  | || |  || ||
Sbjct  33689  GACACCGT-GACTATGTTGAAACAGAAAATTGCCGACAAAGAAGGTGTGCCGCAAGATCA  33631

Query  6678   GCAGCGGTTGATCTTTGCCGGCAAACAGCTGGAAGATGGACGCACTCTGTCCGACTACAA  6737
              |||||| ||||| |||||||| |||||  |||| || | |||||| || ||||| |||||
Sbjct  33630  GCAGCGTTTGATTTTTGCCGGAAAACAATTGGACGACGAACGCACACTCTCCGATTACAA  33571

Query  6738   CATCCAGAAGGAGTCCACTCTGCACCTGGTCCTCCGTCTCAGAGGGGG  6785
              ||| || || |||  |||||| ||  ||||  | ||| | ||||| ||
Sbjct  33570  CATACAAAAAGAGAGCACTCTACATTTGGTGTTACGTTTGAGAGGTGG  33523


 Score = 116 bits (128),  Expect = 4e-23
 Identities = 164/228 (72%), Gaps = 2/228 (1%)
 Strand=Plus/Minus

Query  6331   ATGCAGATCTTCGTGAAGACCTTGACCGGTAAGACCATCACCCTGGAGGTGGAGCCCAGT  6390
              ||||||||||| || || || || || ||||| || |||||  | || |||||  | || 
Sbjct  33749  ATGCAGATCTTTGTAAAAACGTTAACAGGTAAAACGATCACGGTTGACGTGGAATCAAGC  33690

Query  6391   GACACCATCGAGAATG-TCAAGGCCAAGATCCAAGACAAAGAGGGCATCCCCCCTGACCA  6449
              |||||| | ||  ||| | ||    || ||    |||||||| ||  | || |  || ||
Sbjct  33689  GACACCGT-GACTATGTTGAAACAGAAAATTGCCGACAAAGAAGGTGTGCCGCAAGATCA  33631

Query  6450   GCAGAGGTTGATCTTTGCCGGCAAACAGCTGGAAGATGGACGCACTCTGTCCGACTACAA  6509
              |||| | ||||| |||||||| |||||  |||| || | |||||| || ||||| |||||
Sbjct  33630  GCAGCGTTTGATTTTTGCCGGAAAACAATTGGACGACGAACGCACACTCTCCGATTACAA  33571

Query  6510   CATCCAGAAAGAGTCCACTCTGCACCTGGTCCTCCGTCTCAGAGGGGG  6557
              ||| || ||||||  |||||| ||  ||||  | ||| | ||||| ||
Sbjct  33570  CATACAAAAAGAGAGCACTCTACATTTGGTGTTACGTTTGAGAGGTGG  33523


 Score = 112 bits (123),  Expect = 2e-21
 Identities = 163/228 (71%), Gaps = 2/228 (1%)
 Strand=Plus/Minus

Query  7699   ATGCAGATCTTCGTGAAGACCTTGACCGGTAAGACCATCACCCTGGAGGTGGAGCCCAGT  7758
              ||||||||||| || || || || || ||||| || |||||  | || |||||  | || 
Sbjct  33749  ATGCAGATCTTTGTAAAAACGTTAACAGGTAAAACGATCACGGTTGACGTGGAATCAAGC  33690

Query  7759   GACACCATCGAGAATG-TCAAGGCCAAGATCCAAGACAAAGAGGGCATCCCCCCTGACCA  7817
              |||||| | ||  ||| | ||    || ||    |||||||| ||  | || |  || ||
Sbjct  33689  GACACCGT-GACTATGTTGAAACAGAAAATTGCCGACAAAGAAGGTGTGCCGCAAGATCA  33631

Query  7818   GCAGCGGTTGATCTTTGCCGGCAAACAGCTGGAAGATGGACGCACTCTGTCCGACTACAA  7877
              |||||| ||||| |||||||| |||||  |||| || | |||||| || ||||| |||||
Sbjct  33630  GCAGCGTTTGATTTTTGCCGGAAAACAATTGGACGACGAACGCACACTCTCCGATTACAA  33571

Query  7878   CATCCAGAAGGAGTCCACTCTGCACCTGGTCCTCCGCCTCAGAGGGGG  7925
              ||| || || |||  |||||| ||  ||||  | ||  | ||||| ||
Sbjct  33570  CATACAAAAAGAGAGCACTCTACATTTGGTGTTACGTTTGAGAGGTGG  33523


>NC_028636.1 Sucra jujuba nucleopolyhedrovirus isolate 473, complete 
genome
Length=135952

 Score = 119 bits (131),  Expect = 1e-23
 Identities = 163/228 (71%), Gaps = 0/228 (0%)
 Strand=Plus/Plus

Query  7926   CATGCAGATCTTCGTGAAGACCTTGACCGGTAAGACCATCACCCTGGAGGTGGAGCCCAG  7985
              ||||||||| || || || ||  ||||||| ||| | || || || || ||||| ||   
Sbjct  26987  CATGCAGATATTTGTAAAAACTCTGACCGGCAAGTCTATTACTCTTGAAGTGGAACCGTC  27046

Query  7986   TGACACCATCGAGAATGTCAAGGCCAAGATCCAAGACAAAGAGGGCATCCCCCCTGACCA  8045
               ||| | || ||||  |||||    || || ||||||||||| ||||| || || || ||
Sbjct  27047  CGACTCGATTGAGATGGTCAAACAAAAAATTCAAGACAAAGAAGGCATACCACCCGATCA  27106

Query  8046   GCAGAGGTTGATCTTTGCCGGCAAACAGCTGGAAGATGGACGCACTCTGTCCGACTACAA  8105
               ||| | || || |  |||||||||||  |||||||  |    ||  | ||||| |||||
Sbjct  27107  ACAGCGTTTAATATACGCCGGCAAACAATTGGAAGACAGTTCGACCGTTTCCGATTACAA  27166

Query  8106   CATCCAGAAGGAGTCCACTCTGCATCTGGTCCTGCGCTTGAGGGGAGG  8153
              ||| || |||||||| ||  | ||| ||||  |||| ||| |||| ||
Sbjct  27167  CATTCAAAAGGAGTCGACCTTACATTTGGTTTTGCGTTTGCGGGGTGG  27214


 Score = 111 bits (122),  Expect = 2e-21
 Identities = 163/231 (71%), Gaps = 0/231 (0%)
 Strand=Plus/Plus

Query  6558   CATGCAGATCTTCGTGAAGACCTTGACCGGTAAGACCATCACCCTGGAGGTGGAGCCCAG  6617
              ||||||||| || || || ||  ||||||| ||| | || || || || ||||| ||   
Sbjct  26987  CATGCAGATATTTGTAAAAACTCTGACCGGCAAGTCTATTACTCTTGAAGTGGAACCGTC  27046

Query  6618   TGACACCATCGAGAATGTCAAGGCCAAGATCCAAGACAAAGAGGGCATCCCCCCTGACCA  6677
               ||| | || ||||  |||||    || || ||||||||||| ||||| || || || ||
Sbjct  27047  CGACTCGATTGAGATGGTCAAACAAAAAATTCAAGACAAAGAAGGCATACCACCCGATCA  27106

Query  6678   GCAGCGGTTGATCTTTGCCGGCAAACAGCTGGAAGATGGACGCACTCTGTCCGACTACAA  6737
               ||||| || || |  |||||||||||  |||||||  |    ||  | ||||| |||||
Sbjct  27107  ACAGCGTTTAATATACGCCGGCAAACAATTGGAAGACAGTTCGACCGTTTCCGATTACAA  27166

Query  6738   CATCCAGAAGGAGTCCACTCTGCACCTGGTCCTCCGTCTCAGAGGGGGCAT  6788
              ||| || |||||||| ||  | ||  ||||  | ||| |  | || |||||
Sbjct  27167  CATTCAAAAGGAGTCGACCTTACATTTGGTTTTGCGTTTGCGGGGTGGCAT  27217


 Score = 111 bits (122),  Expect = 2e-21
 Identities = 163/231 (71%), Gaps = 0/231 (0%)
 Strand=Plus/Plus

Query  7242   CATGCAGATCTTCGTGAAGACCTTGACCGGTAAGACCATCACCCTGGAGGTGGAGCCCAG  7301
              ||||||||| || || || ||  ||||||| ||| | || || || || ||||| ||   
Sbjct  26987  CATGCAGATATTTGTAAAAACTCTGACCGGCAAGTCTATTACTCTTGAAGTGGAACCGTC  27046

Query  7302   TGACACCATCGAGAATGTCAAGGCCAAGATCCAAGACAAAGAGGGCATCCCCCCTGACCA  7361
               ||| | || ||||  |||||    || || ||||||||||| ||||| || || || ||
Sbjct  27047  CGACTCGATTGAGATGGTCAAACAAAAAATTCAAGACAAAGAAGGCATACCACCCGATCA  27106

Query  7362   GCAGCGGTTGATCTTTGCCGGCAAACAGCTGGAAGATGGACGCACTCTGTCCGACTACAA  7421
               ||||| || || |  |||||||||||  |||||||  |    ||  | ||||| |||||
Sbjct  27107  ACAGCGTTTAATATACGCCGGCAAACAATTGGAAGACAGTTCGACCGTTTCCGATTACAA  27166

Query  7422   CATCCAGAAGGAGTCCACTCTGCACCTGGTCCTCCGTCTCAGAGGGGGCAT  7472
              ||| || |||||||| ||  | ||  ||||  | ||| |  | || |||||
Sbjct  27167  CATTCAAAAGGAGTCGACCTTACATTTGGTTTTGCGTTTGCGGGGTGGCAT  27217


 Score = 111 bits (122),  Expect = 2e-21
 Identities = 163/231 (71%), Gaps = 0/231 (0%)
 Strand=Plus/Plus

Query  7470   CATGCAGATCTTCGTGAAGACCTTGACCGGTAAGACCATCACCCTGGAGGTGGAGCCCAG  7529
              ||||||||| || || || ||  ||||||| ||| | || || || || ||||| ||   
Sbjct  26987  CATGCAGATATTTGTAAAAACTCTGACCGGCAAGTCTATTACTCTTGAAGTGGAACCGTC  27046

Query  7530   TGACACCATCGAGAATGTCAAGGCCAAGATCCAAGACAAAGAGGGCATCCCCCCTGACCA  7589
               ||| | || ||||  |||||    || || ||||||||||| ||||| || || || ||
Sbjct  27047  CGACTCGATTGAGATGGTCAAACAAAAAATTCAAGACAAAGAAGGCATACCACCCGATCA  27106

Query  7590   GCAGCGGTTGATCTTTGCCGGCAAACAGCTGGAAGATGGACGCACTCTGTCCGACTACAA  7649
               ||||| || || |  |||||||||||  |||||||  |    ||  | ||||| |||||
Sbjct  27107  ACAGCGTTTAATATACGCCGGCAAACAATTGGAAGACAGTTCGACCGTTTCCGATTACAA  27166

Query  7650   CATCCAGAAGGAGTCCACTCTGCACCTGGTCCTCCGTCTCAGAGGGGGCAT  7700
              ||| || |||||||| ||  | ||  ||||  | ||| |  | || |||||
Sbjct  27167  CATTCAAAAGGAGTCGACCTTACATTTGGTTTTGCGTTTGCGGGGTGGCAT  27217


 Score = 110 bits (121),  Expect = 6e-21
 Identities = 143/198 (72%), Gaps = 0/198 (0%)
 Strand=Plus/Plus

Query  6786   CATGCAGATCTTCGTGAAGACCTTGACCGGTAAGACCATCACCCTGGAGGTGGAGCCCAG  6845
              ||||||||| || || || ||  ||||||| ||| | || || || || ||||| ||   
Sbjct  26987  CATGCAGATATTTGTAAAAACTCTGACCGGCAAGTCTATTACTCTTGAAGTGGAACCGTC  27046

Query  6846   TGACACCATCGAGAATGTCAAGGCCAAGATCCAAGACAAAGAGGGCATCCCCCCTGACCA  6905
               ||| | || ||||  |||||    || || ||||||||||| ||||| || || || ||
Sbjct  27047  CGACTCGATTGAGATGGTCAAACAAAAAATTCAAGACAAAGAAGGCATACCACCCGATCA  27106

Query  6906   GCAGCGGTTGATCTTTGCCGGCAAACAGCTGGAAGATGGACGCACTCTGTCCGACTACAA  6965
               ||||| || || |  |||||||||||  |||||||  |    ||  | ||||| |||||
Sbjct  27107  ACAGCGTTTAATATACGCCGGCAAACAATTGGAAGACAGTTCGACCGTTTCCGATTACAA  27166

Query  6966   CATCCAGAAGGAGTCCAC  6983
              ||| || |||||||| ||
Sbjct  27167  CATTCAAAAGGAGTCGAC  27184


 Score = 110 bits (121),  Expect = 6e-21
 Identities = 143/198 (72%), Gaps = 0/198 (0%)
 Strand=Plus/Plus

Query  7698   CATGCAGATCTTCGTGAAGACCTTGACCGGTAAGACCATCACCCTGGAGGTGGAGCCCAG  7757
              ||||||||| || || || ||  ||||||| ||| | || || || || ||||| ||   
Sbjct  26987  CATGCAGATATTTGTAAAAACTCTGACCGGCAAGTCTATTACTCTTGAAGTGGAACCGTC  27046

Query  7758   TGACACCATCGAGAATGTCAAGGCCAAGATCCAAGACAAAGAGGGCATCCCCCCTGACCA  7817
               ||| | || ||||  |||||    || || ||||||||||| ||||| || || || ||
Sbjct  27047  CGACTCGATTGAGATGGTCAAACAAAAAATTCAAGACAAAGAAGGCATACCACCCGATCA  27106

Query  7818   GCAGCGGTTGATCTTTGCCGGCAAACAGCTGGAAGATGGACGCACTCTGTCCGACTACAA  7877
               ||||| || || |  |||||||||||  |||||||  |    ||  | ||||| |||||
Sbjct  27107  ACAGCGTTTAATATACGCCGGCAAACAATTGGAAGACAGTTCGACCGTTTCCGATTACAA  27166

Query  7878   CATCCAGAAGGAGTCCAC  7895
              ||| || |||||||| ||
Sbjct  27167  CATTCAAAAGGAGTCGAC  27184


 Score = 109 bits (120),  Expect = 6e-21
 Identities = 162/230 (70%), Gaps = 0/230 (0%)
 Strand=Plus/Plus

Query  5875   ATGCAGATCTTCGTGAAGACCTTGACCGGTAAGACCATCACCCTGGAGGTGGAGCCCAGT  5934
              |||||||| || || || ||  ||||||| ||| | || || || || ||||| ||    
Sbjct  26988  ATGCAGATATTTGTAAAAACTCTGACCGGCAAGTCTATTACTCTTGAAGTGGAACCGTCC  27047

Query  5935   GACACCATCGAGAATGTCAAGGCCAAGATCCAAGACAAAGAGGGCATCCCCCCTGACCAG  5994
              ||| | || ||||  |||||    || || ||||||||||| ||||| || || || || 
Sbjct  27048  GACTCGATTGAGATGGTCAAACAAAAAATTCAAGACAAAGAAGGCATACCACCCGATCAA  27107

Query  5995   CAGCGGTTGATCTTTGCCGGCAAACAGCTGGAAGATGGACGCACTCTGTCCGACTACAAC  6054
              ||||| || || |  |||||||||||  |||||||  |    ||  | ||||| ||||||
Sbjct  27108  CAGCGTTTAATATACGCCGGCAAACAATTGGAAGACAGTTCGACCGTTTCCGATTACAAC  27167

Query  6055   ATCCAGAAGGAGTCCACTCTGCACCTGGTCCTCCGTCTCAGAGGGGGCAT  6104
              || || |||||||| ||  | ||  ||||  | ||| |  | || |||||
Sbjct  27168  ATTCAAAAGGAGTCGACCTTACATTTGGTTTTGCGTTTGCGGGGTGGCAT  27217


 Score = 109 bits (120),  Expect = 6e-21
 Identities = 162/230 (70%), Gaps = 0/230 (0%)
 Strand=Plus/Plus

Query  7015   ATGCAGATCTTCGTGAAGACCTTGACCGGTAAGACCATCACCCTGGAGGTGGAGCCCAGT  7074
              |||||||| || || || ||  ||||||| ||| | || || || || ||||| ||    
Sbjct  26988  ATGCAGATATTTGTAAAAACTCTGACCGGCAAGTCTATTACTCTTGAAGTGGAACCGTCC  27047

Query  7075   GACACCATCGAGAATGTCAAGGCCAAGATCCAAGACAAAGAGGGCATCCCCCCTGACCAG  7134
              ||| | || ||||  |||||    || || ||||||||||| ||||| || || || || 
Sbjct  27048  GACTCGATTGAGATGGTCAAACAAAAAATTCAAGACAAAGAAGGCATACCACCCGATCAA  27107

Query  7135   CAGCGGTTGATCTTTGCCGGCAAACAGCTGGAAGATGGACGCACTCTGTCCGACTACAAC  7194
              ||||| || || |  |||||||||||  |||||||  |    ||  | ||||| ||||||
Sbjct  27108  CAGCGTTTAATATACGCCGGCAAACAATTGGAAGACAGTTCGACCGTTTCCGATTACAAC  27167

Query  7195   ATCCAGAAGGAGTCCACTCTGCACCTGGTCCTCCGTCTCAGAGGGGGCAT  7244
              || || |||||||| ||  | ||  ||||  | ||| |  | || |||||
Sbjct  27168  ATTCAAAAGGAGTCGACCTTACATTTGGTTTTGCGTTTGCGGGGTGGCAT  27217


 Score = 106 bits (117),  Expect = 7e-20
 Identities = 162/231 (70%), Gaps = 0/231 (0%)
 Strand=Plus/Plus

Query  6102   CATGCAGATCTTCGTGAAGACCTTGACCGGTAAGACCATCACCCTGGAGGTGGAGCCCAG  6161
              ||||||||| || || || ||  ||||||| ||| | || || || || ||||| ||   
Sbjct  26987  CATGCAGATATTTGTAAAAACTCTGACCGGCAAGTCTATTACTCTTGAAGTGGAACCGTC  27046

Query  6162   TGACACCATCGAGAATGTCAAGGCCAAGATCCAAGACAAAGAGGGCATCCCCCCTGACCA  6221
               ||| | || ||||  |||||    || || ||||||||||| ||||| || || || ||
Sbjct  27047  CGACTCGATTGAGATGGTCAAACAAAAAATTCAAGACAAAGAAGGCATACCACCCGATCA  27106

Query  6222   GCAGCGGTTGATCTTTGCCGGCAAACAGCTGGAAGATGGACGCACTCTGTCCGACTACAA  6281
               ||||| || || |  |||||||||||  |||||||  |    ||  | ||||| |||||
Sbjct  27107  ACAGCGTTTAATATACGCCGGCAAACAATTGGAAGACAGTTCGACCGTTTCCGATTACAA  27166

Query  6282   CATCCAGAAAGAGTCCACTCTGCACCTGGTCCTCCGTCTCAGAGGGGGCAT  6332
              ||| || || ||||| ||  | ||  ||||  | ||| |  | || |||||
Sbjct  27167  CATTCAAAAGGAGTCGACCTTACATTTGGTTTTGCGTTTGCGGGGTGGCAT  27217


 Score = 102 bits (112),  Expect = 9e-19
 Identities = 161/231 (70%), Gaps = 0/231 (0%)
 Strand=Plus/Plus

Query  6330   CATGCAGATCTTCGTGAAGACCTTGACCGGTAAGACCATCACCCTGGAGGTGGAGCCCAG  6389
              ||||||||| || || || ||  ||||||| ||| | || || || || ||||| ||   
Sbjct  26987  CATGCAGATATTTGTAAAAACTCTGACCGGCAAGTCTATTACTCTTGAAGTGGAACCGTC  27046

Query  6390   TGACACCATCGAGAATGTCAAGGCCAAGATCCAAGACAAAGAGGGCATCCCCCCTGACCA  6449
               ||| | || ||||  |||||    || || ||||||||||| ||||| || || || ||
Sbjct  27047  CGACTCGATTGAGATGGTCAAACAAAAAATTCAAGACAAAGAAGGCATACCACCCGATCA  27106

Query  6450   GCAGAGGTTGATCTTTGCCGGCAAACAGCTGGAAGATGGACGCACTCTGTCCGACTACAA  6509
               ||| | || || |  |||||||||||  |||||||  |    ||  | ||||| |||||
Sbjct  27107  ACAGCGTTTAATATACGCCGGCAAACAATTGGAAGACAGTTCGACCGTTTCCGATTACAA  27166

Query  6510   CATCCAGAAAGAGTCCACTCTGCACCTGGTCCTCCGTCTCAGAGGGGGCAT  6560
              ||| || || ||||| ||  | ||  ||||  | ||| |  | || |||||
Sbjct  27167  CATTCAAAAGGAGTCGACCTTACATTTGGTTTTGCGTTTGCGGGGTGGCAT  27217


>KJ676450.1 Sucra jujuba nucleopolyhedrovirus isolate 473, complete 
genome
Length=135952

 Score = 119 bits (131),  Expect = 1e-23
 Identities = 163/228 (71%), Gaps = 0/228 (0%)
 Strand=Plus/Plus

Query  7926   CATGCAGATCTTCGTGAAGACCTTGACCGGTAAGACCATCACCCTGGAGGTGGAGCCCAG  7985
              ||||||||| || || || ||  ||||||| ||| | || || || || ||||| ||   
Sbjct  26987  CATGCAGATATTTGTAAAAACTCTGACCGGCAAGTCTATTACTCTTGAAGTGGAACCGTC  27046

Query  7986   TGACACCATCGAGAATGTCAAGGCCAAGATCCAAGACAAAGAGGGCATCCCCCCTGACCA  8045
               ||| | || ||||  |||||    || || ||||||||||| ||||| || || || ||
Sbjct  27047  CGACTCGATTGAGATGGTCAAACAAAAAATTCAAGACAAAGAAGGCATACCACCCGATCA  27106

Query  8046   GCAGAGGTTGATCTTTGCCGGCAAACAGCTGGAAGATGGACGCACTCTGTCCGACTACAA  8105
               ||| | || || |  |||||||||||  |||||||  |    ||  | ||||| |||||
Sbjct  27107  ACAGCGTTTAATATACGCCGGCAAACAATTGGAAGACAGTTCGACCGTTTCCGATTACAA  27166

Query  8106   CATCCAGAAGGAGTCCACTCTGCATCTGGTCCTGCGCTTGAGGGGAGG  8153
              ||| || |||||||| ||  | ||| ||||  |||| ||| |||| ||
Sbjct  27167  CATTCAAAAGGAGTCGACCTTACATTTGGTTTTGCGTTTGCGGGGTGG  27214


 Score = 111 bits (122),  Expect = 2e-21
 Identities = 163/231 (71%), Gaps = 0/231 (0%)
 Strand=Plus/Plus

Query  6558   CATGCAGATCTTCGTGAAGACCTTGACCGGTAAGACCATCACCCTGGAGGTGGAGCCCAG  6617
              ||||||||| || || || ||  ||||||| ||| | || || || || ||||| ||   
Sbjct  26987  CATGCAGATATTTGTAAAAACTCTGACCGGCAAGTCTATTACTCTTGAAGTGGAACCGTC  27046

Query  6618   TGACACCATCGAGAATGTCAAGGCCAAGATCCAAGACAAAGAGGGCATCCCCCCTGACCA  6677
               ||| | || ||||  |||||    || || ||||||||||| ||||| || || || ||
Sbjct  27047  CGACTCGATTGAGATGGTCAAACAAAAAATTCAAGACAAAGAAGGCATACCACCCGATCA  27106

Query  6678   GCAGCGGTTGATCTTTGCCGGCAAACAGCTGGAAGATGGACGCACTCTGTCCGACTACAA  6737
               ||||| || || |  |||||||||||  |||||||  |    ||  | ||||| |||||
Sbjct  27107  ACAGCGTTTAATATACGCCGGCAAACAATTGGAAGACAGTTCGACCGTTTCCGATTACAA  27166

Query  6738   CATCCAGAAGGAGTCCACTCTGCACCTGGTCCTCCGTCTCAGAGGGGGCAT  6788
              ||| || |||||||| ||  | ||  ||||  | ||| |  | || |||||
Sbjct  27167  CATTCAAAAGGAGTCGACCTTACATTTGGTTTTGCGTTTGCGGGGTGGCAT  27217


 Score = 111 bits (122),  Expect = 2e-21
 Identities = 163/231 (71%), Gaps = 0/231 (0%)
 Strand=Plus/Plus

Query  7242   CATGCAGATCTTCGTGAAGACCTTGACCGGTAAGACCATCACCCTGGAGGTGGAGCCCAG  7301
              ||||||||| || || || ||  ||||||| ||| | || || || || ||||| ||   
Sbjct  26987  CATGCAGATATTTGTAAAAACTCTGACCGGCAAGTCTATTACTCTTGAAGTGGAACCGTC  27046

Query  7302   TGACACCATCGAGAATGTCAAGGCCAAGATCCAAGACAAAGAGGGCATCCCCCCTGACCA  7361
               ||| | || ||||  |||||    || || ||||||||||| ||||| || || || ||
Sbjct  27047  CGACTCGATTGAGATGGTCAAACAAAAAATTCAAGACAAAGAAGGCATACCACCCGATCA  27106

Query  7362   GCAGCGGTTGATCTTTGCCGGCAAACAGCTGGAAGATGGACGCACTCTGTCCGACTACAA  7421
               ||||| || || |  |||||||||||  |||||||  |    ||  | ||||| |||||
Sbjct  27107  ACAGCGTTTAATATACGCCGGCAAACAATTGGAAGACAGTTCGACCGTTTCCGATTACAA  27166

Query  7422   CATCCAGAAGGAGTCCACTCTGCACCTGGTCCTCCGTCTCAGAGGGGGCAT  7472
              ||| || |||||||| ||  | ||  ||||  | ||| |  | || |||||
Sbjct  27167  CATTCAAAAGGAGTCGACCTTACATTTGGTTTTGCGTTTGCGGGGTGGCAT  27217


 Score = 111 bits (122),  Expect = 2e-21
 Identities = 163/231 (71%), Gaps = 0/231 (0%)
 Strand=Plus/Plus

Query  7470   CATGCAGATCTTCGTGAAGACCTTGACCGGTAAGACCATCACCCTGGAGGTGGAGCCCAG  7529
              ||||||||| || || || ||  ||||||| ||| | || || || || ||||| ||   
Sbjct  26987  CATGCAGATATTTGTAAAAACTCTGACCGGCAAGTCTATTACTCTTGAAGTGGAACCGTC  27046

Query  7530   TGACACCATCGAGAATGTCAAGGCCAAGATCCAAGACAAAGAGGGCATCCCCCCTGACCA  7589
               ||| | || ||||  |||||    || || ||||||||||| ||||| || || || ||
Sbjct  27047  CGACTCGATTGAGATGGTCAAACAAAAAATTCAAGACAAAGAAGGCATACCACCCGATCA  27106

Query  7590   GCAGCGGTTGATCTTTGCCGGCAAACAGCTGGAAGATGGACGCACTCTGTCCGACTACAA  7649
               ||||| || || |  |||||||||||  |||||||  |    ||  | ||||| |||||
Sbjct  27107  ACAGCGTTTAATATACGCCGGCAAACAATTGGAAGACAGTTCGACCGTTTCCGATTACAA  27166

Query  7650   CATCCAGAAGGAGTCCACTCTGCACCTGGTCCTCCGTCTCAGAGGGGGCAT  7700
              ||| || |||||||| ||  | ||  ||||  | ||| |  | || |||||
Sbjct  27167  CATTCAAAAGGAGTCGACCTTACATTTGGTTTTGCGTTTGCGGGGTGGCAT  27217


 Score = 110 bits (121),  Expect = 6e-21
 Identities = 143/198 (72%), Gaps = 0/198 (0%)
 Strand=Plus/Plus

Query  6786   CATGCAGATCTTCGTGAAGACCTTGACCGGTAAGACCATCACCCTGGAGGTGGAGCCCAG  6845
              ||||||||| || || || ||  ||||||| ||| | || || || || ||||| ||   
Sbjct  26987  CATGCAGATATTTGTAAAAACTCTGACCGGCAAGTCTATTACTCTTGAAGTGGAACCGTC  27046

Query  6846   TGACACCATCGAGAATGTCAAGGCCAAGATCCAAGACAAAGAGGGCATCCCCCCTGACCA  6905
               ||| | || ||||  |||||    || || ||||||||||| ||||| || || || ||
Sbjct  27047  CGACTCGATTGAGATGGTCAAACAAAAAATTCAAGACAAAGAAGGCATACCACCCGATCA  27106

Query  6906   GCAGCGGTTGATCTTTGCCGGCAAACAGCTGGAAGATGGACGCACTCTGTCCGACTACAA  6965
               ||||| || || |  |||||||||||  |||||||  |    ||  | ||||| |||||
Sbjct  27107  ACAGCGTTTAATATACGCCGGCAAACAATTGGAAGACAGTTCGACCGTTTCCGATTACAA  27166

Query  6966   CATCCAGAAGGAGTCCAC  6983
              ||| || |||||||| ||
Sbjct  27167  CATTCAAAAGGAGTCGAC  27184


 Score = 110 bits (121),  Expect = 6e-21
 Identities = 143/198 (72%), Gaps = 0/198 (0%)
 Strand=Plus/Plus

Query  7698   CATGCAGATCTTCGTGAAGACCTTGACCGGTAAGACCATCACCCTGGAGGTGGAGCCCAG  7757
              ||||||||| || || || ||  ||||||| ||| | || || || || ||||| ||   
Sbjct  26987  CATGCAGATATTTGTAAAAACTCTGACCGGCAAGTCTATTACTCTTGAAGTGGAACCGTC  27046

Query  7758   TGACACCATCGAGAATGTCAAGGCCAAGATCCAAGACAAAGAGGGCATCCCCCCTGACCA  7817
               ||| | || ||||  |||||    || || ||||||||||| ||||| || || || ||
Sbjct  27047  CGACTCGATTGAGATGGTCAAACAAAAAATTCAAGACAAAGAAGGCATACCACCCGATCA  27106

Query  7818   GCAGCGGTTGATCTTTGCCGGCAAACAGCTGGAAGATGGACGCACTCTGTCCGACTACAA  7877
               ||||| || || |  |||||||||||  |||||||  |    ||  | ||||| |||||
Sbjct  27107  ACAGCGTTTAATATACGCCGGCAAACAATTGGAAGACAGTTCGACCGTTTCCGATTACAA  27166

Query  7878   CATCCAGAAGGAGTCCAC  7895
              ||| || |||||||| ||
Sbjct  27167  CATTCAAAAGGAGTCGAC  27184


 Score = 109 bits (120),  Expect = 6e-21
 Identities = 162/230 (70%), Gaps = 0/230 (0%)
 Strand=Plus/Plus

Query  5875   ATGCAGATCTTCGTGAAGACCTTGACCGGTAAGACCATCACCCTGGAGGTGGAGCCCAGT  5934
              |||||||| || || || ||  ||||||| ||| | || || || || ||||| ||    
Sbjct  26988  ATGCAGATATTTGTAAAAACTCTGACCGGCAAGTCTATTACTCTTGAAGTGGAACCGTCC  27047

Query  5935   GACACCATCGAGAATGTCAAGGCCAAGATCCAAGACAAAGAGGGCATCCCCCCTGACCAG  5994
              ||| | || ||||  |||||    || || ||||||||||| ||||| || || || || 
Sbjct  27048  GACTCGATTGAGATGGTCAAACAAAAAATTCAAGACAAAGAAGGCATACCACCCGATCAA  27107

Query  5995   CAGCGGTTGATCTTTGCCGGCAAACAGCTGGAAGATGGACGCACTCTGTCCGACTACAAC  6054
              ||||| || || |  |||||||||||  |||||||  |    ||  | ||||| ||||||
Sbjct  27108  CAGCGTTTAATATACGCCGGCAAACAATTGGAAGACAGTTCGACCGTTTCCGATTACAAC  27167

Query  6055   ATCCAGAAGGAGTCCACTCTGCACCTGGTCCTCCGTCTCAGAGGGGGCAT  6104
              || || |||||||| ||  | ||  ||||  | ||| |  | || |||||
Sbjct  27168  ATTCAAAAGGAGTCGACCTTACATTTGGTTTTGCGTTTGCGGGGTGGCAT  27217


 Score = 109 bits (120),  Expect = 6e-21
 Identities = 162/230 (70%), Gaps = 0/230 (0%)
 Strand=Plus/Plus

Query  7015   ATGCAGATCTTCGTGAAGACCTTGACCGGTAAGACCATCACCCTGGAGGTGGAGCCCAGT  7074
              |||||||| || || || ||  ||||||| ||| | || || || || ||||| ||    
Sbjct  26988  ATGCAGATATTTGTAAAAACTCTGACCGGCAAGTCTATTACTCTTGAAGTGGAACCGTCC  27047

Query  7075   GACACCATCGAGAATGTCAAGGCCAAGATCCAAGACAAAGAGGGCATCCCCCCTGACCAG  7134
              ||| | || ||||  |||||    || || ||||||||||| ||||| || || || || 
Sbjct  27048  GACTCGATTGAGATGGTCAAACAAAAAATTCAAGACAAAGAAGGCATACCACCCGATCAA  27107

Query  7135   CAGCGGTTGATCTTTGCCGGCAAACAGCTGGAAGATGGACGCACTCTGTCCGACTACAAC  7194
              ||||| || || |  |||||||||||  |||||||  |    ||  | ||||| ||||||
Sbjct  27108  CAGCGTTTAATATACGCCGGCAAACAATTGGAAGACAGTTCGACCGTTTCCGATTACAAC  27167

Query  7195   ATCCAGAAGGAGTCCACTCTGCACCTGGTCCTCCGTCTCAGAGGGGGCAT  7244
              || || |||||||| ||  | ||  ||||  | ||| |  | || |||||
Sbjct  27168  ATTCAAAAGGAGTCGACCTTACATTTGGTTTTGCGTTTGCGGGGTGGCAT  27217


 Score = 106 bits (117),  Expect = 7e-20
 Identities = 162/231 (70%), Gaps = 0/231 (0%)
 Strand=Plus/Plus

Query  6102   CATGCAGATCTTCGTGAAGACCTTGACCGGTAAGACCATCACCCTGGAGGTGGAGCCCAG  6161
              ||||||||| || || || ||  ||||||| ||| | || || || || ||||| ||   
Sbjct  26987  CATGCAGATATTTGTAAAAACTCTGACCGGCAAGTCTATTACTCTTGAAGTGGAACCGTC  27046

Query  6162   TGACACCATCGAGAATGTCAAGGCCAAGATCCAAGACAAAGAGGGCATCCCCCCTGACCA  6221
               ||| | || ||||  |||||    || || ||||||||||| ||||| || || || ||
Sbjct  27047  CGACTCGATTGAGATGGTCAAACAAAAAATTCAAGACAAAGAAGGCATACCACCCGATCA  27106

Query  6222   GCAGCGGTTGATCTTTGCCGGCAAACAGCTGGAAGATGGACGCACTCTGTCCGACTACAA  6281
               ||||| || || |  |||||||||||  |||||||  |    ||  | ||||| |||||
Sbjct  27107  ACAGCGTTTAATATACGCCGGCAAACAATTGGAAGACAGTTCGACCGTTTCCGATTACAA  27166

Query  6282   CATCCAGAAAGAGTCCACTCTGCACCTGGTCCTCCGTCTCAGAGGGGGCAT  6332
              ||| || || ||||| ||  | ||  ||||  | ||| |  | || |||||
Sbjct  27167  CATTCAAAAGGAGTCGACCTTACATTTGGTTTTGCGTTTGCGGGGTGGCAT  27217


 Score = 102 bits (112),  Expect = 9e-19
 Identities = 161/231 (70%), Gaps = 0/231 (0%)
 Strand=Plus/Plus

Query  6330   CATGCAGATCTTCGTGAAGACCTTGACCGGTAAGACCATCACCCTGGAGGTGGAGCCCAG  6389
              ||||||||| || || || ||  ||||||| ||| | || || || || ||||| ||   
Sbjct  26987  CATGCAGATATTTGTAAAAACTCTGACCGGCAAGTCTATTACTCTTGAAGTGGAACCGTC  27046

Query  6390   TGACACCATCGAGAATGTCAAGGCCAAGATCCAAGACAAAGAGGGCATCCCCCCTGACCA  6449
               ||| | || ||||  |||||    || || ||||||||||| ||||| || || || ||
Sbjct  27047  CGACTCGATTGAGATGGTCAAACAAAAAATTCAAGACAAAGAAGGCATACCACCCGATCA  27106

Query  6450   GCAGAGGTTGATCTTTGCCGGCAAACAGCTGGAAGATGGACGCACTCTGTCCGACTACAA  6509
               ||| | || || |  |||||||||||  |||||||  |    ||  | ||||| |||||
Sbjct  27107  ACAGCGTTTAATATACGCCGGCAAACAATTGGAAGACAGTTCGACCGTTTCCGATTACAA  27166

Query  6510   CATCCAGAAAGAGTCCACTCTGCACCTGGTCCTCCGTCTCAGAGGGGGCAT  6560
              ||| || || ||||| ||  | ||  ||||  | ||| |  | || |||||
Sbjct  27167  CATTCAAAAGGAGTCGACCTTACATTTGGTTTTGCGTTTGCGGGGTGGCAT  27217


>NC_021923.1 Hemileuca sp. nucleopolyhedrovirus, complete genome
Length=140633

 Score = 117 bits (129),  Expect = 4e-23
 Identities = 153/212 (72%), Gaps = 0/212 (0%)
 Strand=Plus/Plus

Query  5872   ACAATGCAGATCTTCGTGAAGACCTTGACCGGTAAGACCATCACCCTGGAGGTGGAGCCC  5931
              || |||||||||||  | || ||  | |||||||| || || || || || || ||  ||
Sbjct  24701  ACGATGCAGATCTTTATTAAAACGCTAACCGGTAAAACTATTACGCTCGAAGTAGAAGCC  24760

Query  5932   AGTGACACCATCGAGAATGTCAAGGCCAAGATCCAAGACAAAGAGGGCATCCCCCCTGAC  5991
              |  |||||  | || |  || ||    ||||||||||||||||| || || || || || 
Sbjct  24761  ACCGACACAGTAGAAACGGTAAAACAAAAGATCCAAGACAAAGAAGGAATACCTCCCGAT  24820

Query  5992   CAGCAGCGGTTGATCTTTGCCGGCAAACAGCTGGAAGATGGACGCACTCTGTCCGACTAC  6051
              || || || |||||||||||||| ||||||||||| |||    | |   |||| || || 
Sbjct  24821  CAACAACGTTTGATCTTTGCCGGGAAACAGCTGGAGGATTCGAGAAACATGTCAGATTAT  24880

Query  6052   AACATCCAGAAGGAGTCCACTCTGCACCTGGT  6083
              ||||| || ||||| || || || ||| ||||
Sbjct  24881  AACATTCAAAAGGAATCGACACTACACTTGGT  24912


 Score = 117 bits (129),  Expect = 4e-23
 Identities = 162/227 (71%), Gaps = 0/227 (0%)
 Strand=Plus/Plus

Query  7927   ATGCAGATCTTCGTGAAGACCTTGACCGGTAAGACCATCACCCTGGAGGTGGAGCCCAGT  7986
              |||||||||||  | || ||  | |||||||| || || || || || || ||  |||  
Sbjct  24704  ATGCAGATCTTTATTAAAACGCTAACCGGTAAAACTATTACGCTCGAAGTAGAAGCCACC  24763

Query  7987   GACACCATCGAGAATGTCAAGGCCAAGATCCAAGACAAAGAGGGCATCCCCCCTGACCAG  8046
              |||||  | || |  || ||    ||||||||||||||||| || || || || || || 
Sbjct  24764  GACACAGTAGAAACGGTAAAACAAAAGATCCAAGACAAAGAAGGAATACCTCCCGATCAA  24823

Query  8047   CAGAGGTTGATCTTTGCCGGCAAACAGCTGGAAGATGGACGCACTCTGTCCGACTACAAC  8106
              ||  | |||||||||||||| ||||||||||| |||    | |   |||| || || |||
Sbjct  24824  CAACGTTTGATCTTTGCCGGGAAACAGCTGGAGGATTCGAGAAACATGTCAGATTATAAC  24883

Query  8107   ATCCAGAAGGAGTCCACTCTGCATCTGGTCCTGCGCTTGAGGGGAGG  8153
              || || ||||| || || || ||  ||||  |||| ||| | |||||
Sbjct  24884  ATTCAAAAGGAATCGACACTACACTTGGTGTTGCGATTGCGCGGAGG  24930


 Score = 116 bits (128),  Expect = 4e-23
 Identities = 151/209 (72%), Gaps = 0/209 (0%)
 Strand=Plus/Plus

Query  6559   ATGCAGATCTTCGTGAAGACCTTGACCGGTAAGACCATCACCCTGGAGGTGGAGCCCAGT  6618
              |||||||||||  | || ||  | |||||||| || || || || || || ||  |||  
Sbjct  24704  ATGCAGATCTTTATTAAAACGCTAACCGGTAAAACTATTACGCTCGAAGTAGAAGCCACC  24763

Query  6619   GACACCATCGAGAATGTCAAGGCCAAGATCCAAGACAAAGAGGGCATCCCCCCTGACCAG  6678
              |||||  | || |  || ||    ||||||||||||||||| || || || || || || 
Sbjct  24764  GACACAGTAGAAACGGTAAAACAAAAGATCCAAGACAAAGAAGGAATACCTCCCGATCAA  24823

Query  6679   CAGCGGTTGATCTTTGCCGGCAAACAGCTGGAAGATGGACGCACTCTGTCCGACTACAAC  6738
              || || |||||||||||||| ||||||||||| |||    | |   |||| || || |||
Sbjct  24824  CAACGTTTGATCTTTGCCGGGAAACAGCTGGAGGATTCGAGAAACATGTCAGATTATAAC  24883

Query  6739   ATCCAGAAGGAGTCCACTCTGCACCTGGT  6767
              || || ||||| || || || ||| ||||
Sbjct  24884  ATTCAAAAGGAATCGACACTACACTTGGT  24912


 Score = 116 bits (128),  Expect = 4e-23
 Identities = 151/209 (72%), Gaps = 0/209 (0%)
 Strand=Plus/Plus

Query  6787   ATGCAGATCTTCGTGAAGACCTTGACCGGTAAGACCATCACCCTGGAGGTGGAGCCCAGT  6846
              |||||||||||  | || ||  | |||||||| || || || || || || ||  |||  
Sbjct  24704  ATGCAGATCTTTATTAAAACGCTAACCGGTAAAACTATTACGCTCGAAGTAGAAGCCACC  24763

Query  6847   GACACCATCGAGAATGTCAAGGCCAAGATCCAAGACAAAGAGGGCATCCCCCCTGACCAG  6906
              |||||  | || |  || ||    ||||||||||||||||| || || || || || || 
Sbjct  24764  GACACAGTAGAAACGGTAAAACAAAAGATCCAAGACAAAGAAGGAATACCTCCCGATCAA  24823

Query  6907   CAGCGGTTGATCTTTGCCGGCAAACAGCTGGAAGATGGACGCACTCTGTCCGACTACAAC  6966
              || || |||||||||||||| ||||||||||| |||    | |   |||| || || |||
Sbjct  24824  CAACGTTTGATCTTTGCCGGGAAACAGCTGGAGGATTCGAGAAACATGTCAGATTATAAC  24883

Query  6967   ATCCAGAAGGAGTCCACTCTGCACCTGGT  6995
              || || ||||| || || || ||| ||||
Sbjct  24884  ATTCAAAAGGAATCGACACTACACTTGGT  24912


 Score = 116 bits (128),  Expect = 4e-23
 Identities = 151/209 (72%), Gaps = 0/209 (0%)
 Strand=Plus/Plus

Query  7015   ATGCAGATCTTCGTGAAGACCTTGACCGGTAAGACCATCACCCTGGAGGTGGAGCCCAGT  7074
              |||||||||||  | || ||  | |||||||| || || || || || || ||  |||  
Sbjct  24704  ATGCAGATCTTTATTAAAACGCTAACCGGTAAAACTATTACGCTCGAAGTAGAAGCCACC  24763

Query  7075   GACACCATCGAGAATGTCAAGGCCAAGATCCAAGACAAAGAGGGCATCCCCCCTGACCAG  7134
              |||||  | || |  || ||    ||||||||||||||||| || || || || || || 
Sbjct  24764  GACACAGTAGAAACGGTAAAACAAAAGATCCAAGACAAAGAAGGAATACCTCCCGATCAA  24823

Query  7135   CAGCGGTTGATCTTTGCCGGCAAACAGCTGGAAGATGGACGCACTCTGTCCGACTACAAC  7194
              || || |||||||||||||| ||||||||||| |||    | |   |||| || || |||
Sbjct  24824  CAACGTTTGATCTTTGCCGGGAAACAGCTGGAGGATTCGAGAAACATGTCAGATTATAAC  24883

Query  7195   ATCCAGAAGGAGTCCACTCTGCACCTGGT  7223
              || || ||||| || || || ||| ||||
Sbjct  24884  ATTCAAAAGGAATCGACACTACACTTGGT  24912


 Score = 116 bits (128),  Expect = 4e-23
 Identities = 151/209 (72%), Gaps = 0/209 (0%)
 Strand=Plus/Plus

Query  7243   ATGCAGATCTTCGTGAAGACCTTGACCGGTAAGACCATCACCCTGGAGGTGGAGCCCAGT  7302
              |||||||||||  | || ||  | |||||||| || || || || || || ||  |||  
Sbjct  24704  ATGCAGATCTTTATTAAAACGCTAACCGGTAAAACTATTACGCTCGAAGTAGAAGCCACC  24763

Query  7303   GACACCATCGAGAATGTCAAGGCCAAGATCCAAGACAAAGAGGGCATCCCCCCTGACCAG  7362
              |||||  | || |  || ||    ||||||||||||||||| || || || || || || 
Sbjct  24764  GACACAGTAGAAACGGTAAAACAAAAGATCCAAGACAAAGAAGGAATACCTCCCGATCAA  24823

Query  7363   CAGCGGTTGATCTTTGCCGGCAAACAGCTGGAAGATGGACGCACTCTGTCCGACTACAAC  7422
              || || |||||||||||||| ||||||||||| |||    | |   |||| || || |||
Sbjct  24824  CAACGTTTGATCTTTGCCGGGAAACAGCTGGAGGATTCGAGAAACATGTCAGATTATAAC  24883

Query  7423   ATCCAGAAGGAGTCCACTCTGCACCTGGT  7451
              || || ||||| || || || ||| ||||
Sbjct  24884  ATTCAAAAGGAATCGACACTACACTTGGT  24912


 Score = 116 bits (128),  Expect = 4e-23
 Identities = 151/209 (72%), Gaps = 0/209 (0%)
 Strand=Plus/Plus

Query  7471   ATGCAGATCTTCGTGAAGACCTTGACCGGTAAGACCATCACCCTGGAGGTGGAGCCCAGT  7530
              |||||||||||  | || ||  | |||||||| || || || || || || ||  |||  
Sbjct  24704  ATGCAGATCTTTATTAAAACGCTAACCGGTAAAACTATTACGCTCGAAGTAGAAGCCACC  24763

Query  7531   GACACCATCGAGAATGTCAAGGCCAAGATCCAAGACAAAGAGGGCATCCCCCCTGACCAG  7590
              |||||  | || |  || ||    ||||||||||||||||| || || || || || || 
Sbjct  24764  GACACAGTAGAAACGGTAAAACAAAAGATCCAAGACAAAGAAGGAATACCTCCCGATCAA  24823

Query  7591   CAGCGGTTGATCTTTGCCGGCAAACAGCTGGAAGATGGACGCACTCTGTCCGACTACAAC  7650
              || || |||||||||||||| ||||||||||| |||    | |   |||| || || |||
Sbjct  24824  CAACGTTTGATCTTTGCCGGGAAACAGCTGGAGGATTCGAGAAACATGTCAGATTATAAC  24883

Query  7651   ATCCAGAAGGAGTCCACTCTGCACCTGGT  7679
              || || ||||| || || || ||| ||||
Sbjct  24884  ATTCAAAAGGAATCGACACTACACTTGGT  24912


 Score = 116 bits (128),  Expect = 4e-23
 Identities = 151/209 (72%), Gaps = 0/209 (0%)
 Strand=Plus/Plus

Query  7699   ATGCAGATCTTCGTGAAGACCTTGACCGGTAAGACCATCACCCTGGAGGTGGAGCCCAGT  7758
              |||||||||||  | || ||  | |||||||| || || || || || || ||  |||  
Sbjct  24704  ATGCAGATCTTTATTAAAACGCTAACCGGTAAAACTATTACGCTCGAAGTAGAAGCCACC  24763

Query  7759   GACACCATCGAGAATGTCAAGGCCAAGATCCAAGACAAAGAGGGCATCCCCCCTGACCAG  7818
              |||||  | || |  || ||    ||||||||||||||||| || || || || || || 
Sbjct  24764  GACACAGTAGAAACGGTAAAACAAAAGATCCAAGACAAAGAAGGAATACCTCCCGATCAA  24823

Query  7819   CAGCGGTTGATCTTTGCCGGCAAACAGCTGGAAGATGGACGCACTCTGTCCGACTACAAC  7878
              || || |||||||||||||| ||||||||||| |||    | |   |||| || || |||
Sbjct  24824  CAACGTTTGATCTTTGCCGGGAAACAGCTGGAGGATTCGAGAAACATGTCAGATTATAAC  24883

Query  7879   ATCCAGAAGGAGTCCACTCTGCACCTGGT  7907
              || || ||||| || || || ||| ||||
Sbjct  24884  ATTCAAAAGGAATCGACACTACACTTGGT  24912


 Score = 112 bits (123),  Expect = 2e-21
 Identities = 150/209 (72%), Gaps = 0/209 (0%)
 Strand=Plus/Plus

Query  6103   ATGCAGATCTTCGTGAAGACCTTGACCGGTAAGACCATCACCCTGGAGGTGGAGCCCAGT  6162
              |||||||||||  | || ||  | |||||||| || || || || || || ||  |||  
Sbjct  24704  ATGCAGATCTTTATTAAAACGCTAACCGGTAAAACTATTACGCTCGAAGTAGAAGCCACC  24763

Query  6163   GACACCATCGAGAATGTCAAGGCCAAGATCCAAGACAAAGAGGGCATCCCCCCTGACCAG  6222
              |||||  | || |  || ||    ||||||||||||||||| || || || || || || 
Sbjct  24764  GACACAGTAGAAACGGTAAAACAAAAGATCCAAGACAAAGAAGGAATACCTCCCGATCAA  24823

Query  6223   CAGCGGTTGATCTTTGCCGGCAAACAGCTGGAAGATGGACGCACTCTGTCCGACTACAAC  6282
              || || |||||||||||||| ||||||||||| |||    | |   |||| || || |||
Sbjct  24824  CAACGTTTGATCTTTGCCGGGAAACAGCTGGAGGATTCGAGAAACATGTCAGATTATAAC  24883

Query  6283   ATCCAGAAAGAGTCCACTCTGCACCTGGT  6311
              || || || || || || || ||| ||||
Sbjct  24884  ATTCAAAAGGAATCGACACTACACTTGGT  24912


 Score = 107 bits (118),  Expect = 2e-20
 Identities = 149/209 (71%), Gaps = 0/209 (0%)
 Strand=Plus/Plus

Query  6331   ATGCAGATCTTCGTGAAGACCTTGACCGGTAAGACCATCACCCTGGAGGTGGAGCCCAGT  6390
              |||||||||||  | || ||  | |||||||| || || || || || || ||  |||  
Sbjct  24704  ATGCAGATCTTTATTAAAACGCTAACCGGTAAAACTATTACGCTCGAAGTAGAAGCCACC  24763

Query  6391   GACACCATCGAGAATGTCAAGGCCAAGATCCAAGACAAAGAGGGCATCCCCCCTGACCAG  6450
              |||||  | || |  || ||    ||||||||||||||||| || || || || || || 
Sbjct  24764  GACACAGTAGAAACGGTAAAACAAAAGATCCAAGACAAAGAAGGAATACCTCCCGATCAA  24823

Query  6451   CAGAGGTTGATCTTTGCCGGCAAACAGCTGGAAGATGGACGCACTCTGTCCGACTACAAC  6510
              ||  | |||||||||||||| ||||||||||| |||    | |   |||| || || |||
Sbjct  24824  CAACGTTTGATCTTTGCCGGGAAACAGCTGGAGGATTCGAGAAACATGTCAGATTATAAC  24883

Query  6511   ATCCAGAAAGAGTCCACTCTGCACCTGGT  6539
              || || || || || || || ||| ||||
Sbjct  24884  ATTCAAAAGGAATCGACACTACACTTGGT  24912


>KF158713.1 Hemileuca sp. nucleopolyhedrovirus, complete genome
Length=140633

 Score = 117 bits (129),  Expect = 4e-23
 Identities = 153/212 (72%), Gaps = 0/212 (0%)
 Strand=Plus/Plus

Query  5872   ACAATGCAGATCTTCGTGAAGACCTTGACCGGTAAGACCATCACCCTGGAGGTGGAGCCC  5931
              || |||||||||||  | || ||  | |||||||| || || || || || || ||  ||
Sbjct  24701  ACGATGCAGATCTTTATTAAAACGCTAACCGGTAAAACTATTACGCTCGAAGTAGAAGCC  24760

Query  5932   AGTGACACCATCGAGAATGTCAAGGCCAAGATCCAAGACAAAGAGGGCATCCCCCCTGAC  5991
              |  |||||  | || |  || ||    ||||||||||||||||| || || || || || 
Sbjct  24761  ACCGACACAGTAGAAACGGTAAAACAAAAGATCCAAGACAAAGAAGGAATACCTCCCGAT  24820

Query  5992   CAGCAGCGGTTGATCTTTGCCGGCAAACAGCTGGAAGATGGACGCACTCTGTCCGACTAC  6051
              || || || |||||||||||||| ||||||||||| |||    | |   |||| || || 
Sbjct  24821  CAACAACGTTTGATCTTTGCCGGGAAACAGCTGGAGGATTCGAGAAACATGTCAGATTAT  24880

Query  6052   AACATCCAGAAGGAGTCCACTCTGCACCTGGT  6083
              ||||| || ||||| || || || ||| ||||
Sbjct  24881  AACATTCAAAAGGAATCGACACTACACTTGGT  24912


 Score = 117 bits (129),  Expect = 4e-23
 Identities = 162/227 (71%), Gaps = 0/227 (0%)
 Strand=Plus/Plus

Query  7927   ATGCAGATCTTCGTGAAGACCTTGACCGGTAAGACCATCACCCTGGAGGTGGAGCCCAGT  7986
              |||||||||||  | || ||  | |||||||| || || || || || || ||  |||  
Sbjct  24704  ATGCAGATCTTTATTAAAACGCTAACCGGTAAAACTATTACGCTCGAAGTAGAAGCCACC  24763

Query  7987   GACACCATCGAGAATGTCAAGGCCAAGATCCAAGACAAAGAGGGCATCCCCCCTGACCAG  8046
              |||||  | || |  || ||    ||||||||||||||||| || || || || || || 
Sbjct  24764  GACACAGTAGAAACGGTAAAACAAAAGATCCAAGACAAAGAAGGAATACCTCCCGATCAA  24823

Query  8047   CAGAGGTTGATCTTTGCCGGCAAACAGCTGGAAGATGGACGCACTCTGTCCGACTACAAC  8106
              ||  | |||||||||||||| ||||||||||| |||    | |   |||| || || |||
Sbjct  24824  CAACGTTTGATCTTTGCCGGGAAACAGCTGGAGGATTCGAGAAACATGTCAGATTATAAC  24883

Query  8107   ATCCAGAAGGAGTCCACTCTGCATCTGGTCCTGCGCTTGAGGGGAGG  8153
              || || ||||| || || || ||  ||||  |||| ||| | |||||
Sbjct  24884  ATTCAAAAGGAATCGACACTACACTTGGTGTTGCGATTGCGCGGAGG  24930


 Score = 116 bits (128),  Expect = 4e-23
 Identities = 151/209 (72%), Gaps = 0/209 (0%)
 Strand=Plus/Plus

Query  6559   ATGCAGATCTTCGTGAAGACCTTGACCGGTAAGACCATCACCCTGGAGGTGGAGCCCAGT  6618
              |||||||||||  | || ||  | |||||||| || || || || || || ||  |||  
Sbjct  24704  ATGCAGATCTTTATTAAAACGCTAACCGGTAAAACTATTACGCTCGAAGTAGAAGCCACC  24763

Query  6619   GACACCATCGAGAATGTCAAGGCCAAGATCCAAGACAAAGAGGGCATCCCCCCTGACCAG  6678
              |||||  | || |  || ||    ||||||||||||||||| || || || || || || 
Sbjct  24764  GACACAGTAGAAACGGTAAAACAAAAGATCCAAGACAAAGAAGGAATACCTCCCGATCAA  24823

Query  6679   CAGCGGTTGATCTTTGCCGGCAAACAGCTGGAAGATGGACGCACTCTGTCCGACTACAAC  6738
              || || |||||||||||||| ||||||||||| |||    | |   |||| || || |||
Sbjct  24824  CAACGTTTGATCTTTGCCGGGAAACAGCTGGAGGATTCGAGAAACATGTCAGATTATAAC  24883

Query  6739   ATCCAGAAGGAGTCCACTCTGCACCTGGT  6767
              || || ||||| || || || ||| ||||
Sbjct  24884  ATTCAAAAGGAATCGACACTACACTTGGT  24912


 Score = 116 bits (128),  Expect = 4e-23
 Identities = 151/209 (72%), Gaps = 0/209 (0%)
 Strand=Plus/Plus

Query  6787   ATGCAGATCTTCGTGAAGACCTTGACCGGTAAGACCATCACCCTGGAGGTGGAGCCCAGT  6846
              |||||||||||  | || ||  | |||||||| || || || || || || ||  |||  
Sbjct  24704  ATGCAGATCTTTATTAAAACGCTAACCGGTAAAACTATTACGCTCGAAGTAGAAGCCACC  24763

Query  6847   GACACCATCGAGAATGTCAAGGCCAAGATCCAAGACAAAGAGGGCATCCCCCCTGACCAG  6906
              |||||  | || |  || ||    ||||||||||||||||| || || || || || || 
Sbjct  24764  GACACAGTAGAAACGGTAAAACAAAAGATCCAAGACAAAGAAGGAATACCTCCCGATCAA  24823

Query  6907   CAGCGGTTGATCTTTGCCGGCAAACAGCTGGAAGATGGACGCACTCTGTCCGACTACAAC  6966
              || || |||||||||||||| ||||||||||| |||    | |   |||| || || |||
Sbjct  24824  CAACGTTTGATCTTTGCCGGGAAACAGCTGGAGGATTCGAGAAACATGTCAGATTATAAC  24883

Query  6967   ATCCAGAAGGAGTCCACTCTGCACCTGGT  6995
              || || ||||| || || || ||| ||||
Sbjct  24884  ATTCAAAAGGAATCGACACTACACTTGGT  24912


 Score = 116 bits (128),  Expect = 4e-23
 Identities = 151/209 (72%), Gaps = 0/209 (0%)
 Strand=Plus/Plus

Query  7015   ATGCAGATCTTCGTGAAGACCTTGACCGGTAAGACCATCACCCTGGAGGTGGAGCCCAGT  7074
              |||||||||||  | || ||  | |||||||| || || || || || || ||  |||  
Sbjct  24704  ATGCAGATCTTTATTAAAACGCTAACCGGTAAAACTATTACGCTCGAAGTAGAAGCCACC  24763

Query  7075   GACACCATCGAGAATGTCAAGGCCAAGATCCAAGACAAAGAGGGCATCCCCCCTGACCAG  7134
              |||||  | || |  || ||    ||||||||||||||||| || || || || || || 
Sbjct  24764  GACACAGTAGAAACGGTAAAACAAAAGATCCAAGACAAAGAAGGAATACCTCCCGATCAA  24823

Query  7135   CAGCGGTTGATCTTTGCCGGCAAACAGCTGGAAGATGGACGCACTCTGTCCGACTACAAC  7194
              || || |||||||||||||| ||||||||||| |||    | |   |||| || || |||
Sbjct  24824  CAACGTTTGATCTTTGCCGGGAAACAGCTGGAGGATTCGAGAAACATGTCAGATTATAAC  24883

Query  7195   ATCCAGAAGGAGTCCACTCTGCACCTGGT  7223
              || || ||||| || || || ||| ||||
Sbjct  24884  ATTCAAAAGGAATCGACACTACACTTGGT  24912


 Score = 116 bits (128),  Expect = 4e-23
 Identities = 151/209 (72%), Gaps = 0/209 (0%)
 Strand=Plus/Plus

Query  7243   ATGCAGATCTTCGTGAAGACCTTGACCGGTAAGACCATCACCCTGGAGGTGGAGCCCAGT  7302
              |||||||||||  | || ||  | |||||||| || || || || || || ||  |||  
Sbjct  24704  ATGCAGATCTTTATTAAAACGCTAACCGGTAAAACTATTACGCTCGAAGTAGAAGCCACC  24763

Query  7303   GACACCATCGAGAATGTCAAGGCCAAGATCCAAGACAAAGAGGGCATCCCCCCTGACCAG  7362
              |||||  | || |  || ||    ||||||||||||||||| || || || || || || 
Sbjct  24764  GACACAGTAGAAACGGTAAAACAAAAGATCCAAGACAAAGAAGGAATACCTCCCGATCAA  24823

Query  7363   CAGCGGTTGATCTTTGCCGGCAAACAGCTGGAAGATGGACGCACTCTGTCCGACTACAAC  7422
              || || |||||||||||||| ||||||||||| |||    | |   |||| || || |||
Sbjct  24824  CAACGTTTGATCTTTGCCGGGAAACAGCTGGAGGATTCGAGAAACATGTCAGATTATAAC  24883

Query  7423   ATCCAGAAGGAGTCCACTCTGCACCTGGT  7451
              || || ||||| || || || ||| ||||
Sbjct  24884  ATTCAAAAGGAATCGACACTACACTTGGT  24912


 Score = 116 bits (128),  Expect = 4e-23
 Identities = 151/209 (72%), Gaps = 0/209 (0%)
 Strand=Plus/Plus

Query  7471   ATGCAGATCTTCGTGAAGACCTTGACCGGTAAGACCATCACCCTGGAGGTGGAGCCCAGT  7530
              |||||||||||  | || ||  | |||||||| || || || || || || ||  |||  
Sbjct  24704  ATGCAGATCTTTATTAAAACGCTAACCGGTAAAACTATTACGCTCGAAGTAGAAGCCACC  24763

Query  7531   GACACCATCGAGAATGTCAAGGCCAAGATCCAAGACAAAGAGGGCATCCCCCCTGACCAG  7590
              |||||  | || |  || ||    ||||||||||||||||| || || || || || || 
Sbjct  24764  GACACAGTAGAAACGGTAAAACAAAAGATCCAAGACAAAGAAGGAATACCTCCCGATCAA  24823

Query  7591   CAGCGGTTGATCTTTGCCGGCAAACAGCTGGAAGATGGACGCACTCTGTCCGACTACAAC  7650
              || || |||||||||||||| ||||||||||| |||    | |   |||| || || |||
Sbjct  24824  CAACGTTTGATCTTTGCCGGGAAACAGCTGGAGGATTCGAGAAACATGTCAGATTATAAC  24883

Query  7651   ATCCAGAAGGAGTCCACTCTGCACCTGGT  7679
              || || ||||| || || || ||| ||||
Sbjct  24884  ATTCAAAAGGAATCGACACTACACTTGGT  24912


 Score = 116 bits (128),  Expect = 4e-23
 Identities = 151/209 (72%), Gaps = 0/209 (0%)
 Strand=Plus/Plus

Query  7699   ATGCAGATCTTCGTGAAGACCTTGACCGGTAAGACCATCACCCTGGAGGTGGAGCCCAGT  7758
              |||||||||||  | || ||  | |||||||| || || || || || || ||  |||  
Sbjct  24704  ATGCAGATCTTTATTAAAACGCTAACCGGTAAAACTATTACGCTCGAAGTAGAAGCCACC  24763

Query  7759   GACACCATCGAGAATGTCAAGGCCAAGATCCAAGACAAAGAGGGCATCCCCCCTGACCAG  7818
              |||||  | || |  || ||    ||||||||||||||||| || || || || || || 
Sbjct  24764  GACACAGTAGAAACGGTAAAACAAAAGATCCAAGACAAAGAAGGAATACCTCCCGATCAA  24823

Query  7819   CAGCGGTTGATCTTTGCCGGCAAACAGCTGGAAGATGGACGCACTCTGTCCGACTACAAC  7878
              || || |||||||||||||| ||||||||||| |||    | |   |||| || || |||
Sbjct  24824  CAACGTTTGATCTTTGCCGGGAAACAGCTGGAGGATTCGAGAAACATGTCAGATTATAAC  24883

Query  7879   ATCCAGAAGGAGTCCACTCTGCACCTGGT  7907
              || || ||||| || || || ||| ||||
Sbjct  24884  ATTCAAAAGGAATCGACACTACACTTGGT  24912


 Score = 112 bits (123),  Expect = 2e-21
 Identities = 150/209 (72%), Gaps = 0/209 (0%)
 Strand=Plus/Plus

Query  6103   ATGCAGATCTTCGTGAAGACCTTGACCGGTAAGACCATCACCCTGGAGGTGGAGCCCAGT  6162
              |||||||||||  | || ||  | |||||||| || || || || || || ||  |||  
Sbjct  24704  ATGCAGATCTTTATTAAAACGCTAACCGGTAAAACTATTACGCTCGAAGTAGAAGCCACC  24763

Query  6163   GACACCATCGAGAATGTCAAGGCCAAGATCCAAGACAAAGAGGGCATCCCCCCTGACCAG  6222
              |||||  | || |  || ||    ||||||||||||||||| || || || || || || 
Sbjct  24764  GACACAGTAGAAACGGTAAAACAAAAGATCCAAGACAAAGAAGGAATACCTCCCGATCAA  24823

Query  6223   CAGCGGTTGATCTTTGCCGGCAAACAGCTGGAAGATGGACGCACTCTGTCCGACTACAAC  6282
              || || |||||||||||||| ||||||||||| |||    | |   |||| || || |||
Sbjct  24824  CAACGTTTGATCTTTGCCGGGAAACAGCTGGAGGATTCGAGAAACATGTCAGATTATAAC  24883

Query  6283   ATCCAGAAAGAGTCCACTCTGCACCTGGT  6311
              || || || || || || || ||| ||||
Sbjct  24884  ATTCAAAAGGAATCGACACTACACTTGGT  24912


 Score = 107 bits (118),  Expect = 2e-20
 Identities = 149/209 (71%), Gaps = 0/209 (0%)
 Strand=Plus/Plus

Query  6331   ATGCAGATCTTCGTGAAGACCTTGACCGGTAAGACCATCACCCTGGAGGTGGAGCCCAGT  6390
              |||||||||||  | || ||  | |||||||| || || || || || || ||  |||  
Sbjct  24704  ATGCAGATCTTTATTAAAACGCTAACCGGTAAAACTATTACGCTCGAAGTAGAAGCCACC  24763

Query  6391   GACACCATCGAGAATGTCAAGGCCAAGATCCAAGACAAAGAGGGCATCCCCCCTGACCAG  6450
              |||||  | || |  || ||    ||||||||||||||||| || || || || || || 
Sbjct  24764  GACACAGTAGAAACGGTAAAACAAAAGATCCAAGACAAAGAAGGAATACCTCCCGATCAA  24823

Query  6451   CAGAGGTTGATCTTTGCCGGCAAACAGCTGGAAGATGGACGCACTCTGTCCGACTACAAC  6510
              ||  | |||||||||||||| ||||||||||| |||    | |   |||| || || |||
Sbjct  24824  CAACGTTTGATCTTTGCCGGGAAACAGCTGGAGGATTCGAGAAACATGTCAGATTATAAC  24883

Query  6511   ATCCAGAAAGAGTCCACTCTGCACCTGGT  6539
              || || || || || || || ||| ||||
Sbjct  24884  ATTCAAAAGGAATCGACACTACACTTGGT  24912


>NC_008586.1 Ecotropis obliqua NPV, complete genome
Length=131204

 Score = 114 bits (126),  Expect = 1e-22
 Identities = 162/228 (71%), Gaps = 0/228 (0%)
 Strand=Plus/Plus

Query  7927   ATGCAGATCTTCGTGAAGACCTTGACCGGTAAGACCATCACCCTGGAGGTGGAGCCCAGT  7986
              ||||| || || || || || || |||||||| ||  |||| || || |||||  |||  
Sbjct  22219  ATGCAAATTTTTGTTAAAACTTTAACCGGTAAAACGGTCACTCTTGAAGTGGAAACCACC  22278

Query  7987   GACACCATCGAGAATGTCAAGGCCAAGATCCAAGACAAAGAGGGCATCCCCCCTGACCAG  8046
              || ||| | ||  || ||||    || || |||||||| ||||| || || || || || 
Sbjct  22279  GATACCGTGGACGATATCAAACAAAAAATTCAAGACAAGGAGGGTATTCCACCCGATCAA  22338

Query  8047   CAGAGGTTGATCTTTGCCGGCAAACAGCTGGAAGATGGACGCACTCTGTCCGACTACAAC  8106
              ||  |  | || ||||||||||||||| | || |||   |||||  | ||||| ||||||
Sbjct  22339  CAACGTCTTATATTTGCCGGCAAACAGTTAGAGGATCACCGCACCGTCTCCGATTACAAC  22398

Query  8107   ATCCAGAAGGAGTCCACTCTGCATCTGGTCCTGCGCTTGAGGGGAGGT  8154
              || || || || |||||  | ||| | ||  |||| ||| | ||||||
Sbjct  22399  ATTCAAAAAGAATCCACCATACATTTAGTTTTGCGATTGCGCGGAGGT  22446


 Score = 113 bits (124),  Expect = 5e-22
 Identities = 143/197 (73%), Gaps = 0/197 (0%)
 Strand=Plus/Plus

Query  6103   ATGCAGATCTTCGTGAAGACCTTGACCGGTAAGACCATCACCCTGGAGGTGGAGCCCAGT  6162
              ||||| || || || || || || |||||||| ||  |||| || || |||||  |||  
Sbjct  22219  ATGCAAATTTTTGTTAAAACTTTAACCGGTAAAACGGTCACTCTTGAAGTGGAAACCACC  22278

Query  6163   GACACCATCGAGAATGTCAAGGCCAAGATCCAAGACAAAGAGGGCATCCCCCCTGACCAG  6222
              || ||| | ||  || ||||    || || |||||||| ||||| || || || || || 
Sbjct  22279  GATACCGTGGACGATATCAAACAAAAAATTCAAGACAAGGAGGGTATTCCACCCGATCAA  22338

Query  6223   CAGCGGTTGATCTTTGCCGGCAAACAGCTGGAAGATGGACGCACTCTGTCCGACTACAAC  6282
              || ||  | || ||||||||||||||| | || |||   |||||  | ||||| ||||||
Sbjct  22339  CAACGTCTTATATTTGCCGGCAAACAGTTAGAGGATCACCGCACCGTCTCCGATTACAAC  22398

Query  6283   ATCCAGAAAGAGTCCAC  6299
              || || ||||| |||||
Sbjct  22399  ATTCAAAAAGAATCCAC  22415


 Score = 108 bits (119),  Expect = 2e-20
 Identities = 142/197 (72%), Gaps = 0/197 (0%)
 Strand=Plus/Plus

Query  5875   ATGCAGATCTTCGTGAAGACCTTGACCGGTAAGACCATCACCCTGGAGGTGGAGCCCAGT  5934
              ||||| || || || || || || |||||||| ||  |||| || || |||||  |||  
Sbjct  22219  ATGCAAATTTTTGTTAAAACTTTAACCGGTAAAACGGTCACTCTTGAAGTGGAAACCACC  22278

Query  5935   GACACCATCGAGAATGTCAAGGCCAAGATCCAAGACAAAGAGGGCATCCCCCCTGACCAG  5994
              || ||| | ||  || ||||    || || |||||||| ||||| || || || || || 
Sbjct  22279  GATACCGTGGACGATATCAAACAAAAAATTCAAGACAAGGAGGGTATTCCACCCGATCAA  22338

Query  5995   CAGCGGTTGATCTTTGCCGGCAAACAGCTGGAAGATGGACGCACTCTGTCCGACTACAAC  6054
              || ||  | || ||||||||||||||| | || |||   |||||  | ||||| ||||||
Sbjct  22339  CAACGTCTTATATTTGCCGGCAAACAGTTAGAGGATCACCGCACCGTCTCCGATTACAAC  22398

Query  6055   ATCCAGAAGGAGTCCAC  6071
              || || || || |||||
Sbjct  22399  ATTCAAAAAGAATCCAC  22415


 Score = 108 bits (119),  Expect = 2e-20
 Identities = 142/197 (72%), Gaps = 0/197 (0%)
 Strand=Plus/Plus

Query  6331   ATGCAGATCTTCGTGAAGACCTTGACCGGTAAGACCATCACCCTGGAGGTGGAGCCCAGT  6390
              ||||| || || || || || || |||||||| ||  |||| || || |||||  |||  
Sbjct  22219  ATGCAAATTTTTGTTAAAACTTTAACCGGTAAAACGGTCACTCTTGAAGTGGAAACCACC  22278

Query  6391   GACACCATCGAGAATGTCAAGGCCAAGATCCAAGACAAAGAGGGCATCCCCCCTGACCAG  6450
              || ||| | ||  || ||||    || || |||||||| ||||| || || || || || 
Sbjct  22279  GATACCGTGGACGATATCAAACAAAAAATTCAAGACAAGGAGGGTATTCCACCCGATCAA  22338

Query  6451   CAGAGGTTGATCTTTGCCGGCAAACAGCTGGAAGATGGACGCACTCTGTCCGACTACAAC  6510
              ||  |  | || ||||||||||||||| | || |||   |||||  | ||||| ||||||
Sbjct  22339  CAACGTCTTATATTTGCCGGCAAACAGTTAGAGGATCACCGCACCGTCTCCGATTACAAC  22398

Query  6511   ATCCAGAAAGAGTCCAC  6527
              || || ||||| |||||
Sbjct  22399  ATTCAAAAAGAATCCAC  22415


 Score = 108 bits (119),  Expect = 2e-20
 Identities = 142/197 (72%), Gaps = 0/197 (0%)
 Strand=Plus/Plus

Query  6559   ATGCAGATCTTCGTGAAGACCTTGACCGGTAAGACCATCACCCTGGAGGTGGAGCCCAGT  6618
              ||||| || || || || || || |||||||| ||  |||| || || |||||  |||  
Sbjct  22219  ATGCAAATTTTTGTTAAAACTTTAACCGGTAAAACGGTCACTCTTGAAGTGGAAACCACC  22278

Query  6619   GACACCATCGAGAATGTCAAGGCCAAGATCCAAGACAAAGAGGGCATCCCCCCTGACCAG  6678
              || ||| | ||  || ||||    || || |||||||| ||||| || || || || || 
Sbjct  22279  GATACCGTGGACGATATCAAACAAAAAATTCAAGACAAGGAGGGTATTCCACCCGATCAA  22338

Query  6679   CAGCGGTTGATCTTTGCCGGCAAACAGCTGGAAGATGGACGCACTCTGTCCGACTACAAC  6738
              || ||  | || ||||||||||||||| | || |||   |||||  | ||||| ||||||
Sbjct  22339  CAACGTCTTATATTTGCCGGCAAACAGTTAGAGGATCACCGCACCGTCTCCGATTACAAC  22398

Query  6739   ATCCAGAAGGAGTCCAC  6755
              || || || || |||||
Sbjct  22399  ATTCAAAAAGAATCCAC  22415


 Score = 108 bits (119),  Expect = 2e-20
 Identities = 142/197 (72%), Gaps = 0/197 (0%)
 Strand=Plus/Plus

Query  6787   ATGCAGATCTTCGTGAAGACCTTGACCGGTAAGACCATCACCCTGGAGGTGGAGCCCAGT  6846
              ||||| || || || || || || |||||||| ||  |||| || || |||||  |||  
Sbjct  22219  ATGCAAATTTTTGTTAAAACTTTAACCGGTAAAACGGTCACTCTTGAAGTGGAAACCACC  22278

Query  6847   GACACCATCGAGAATGTCAAGGCCAAGATCCAAGACAAAGAGGGCATCCCCCCTGACCAG  6906
              || ||| | ||  || ||||    || || |||||||| ||||| || || || || || 
Sbjct  22279  GATACCGTGGACGATATCAAACAAAAAATTCAAGACAAGGAGGGTATTCCACCCGATCAA  22338

Query  6907   CAGCGGTTGATCTTTGCCGGCAAACAGCTGGAAGATGGACGCACTCTGTCCGACTACAAC  6966
              || ||  | || ||||||||||||||| | || |||   |||||  | ||||| ||||||
Sbjct  22339  CAACGTCTTATATTTGCCGGCAAACAGTTAGAGGATCACCGCACCGTCTCCGATTACAAC  22398

Query  6967   ATCCAGAAGGAGTCCAC  6983
              || || || || |||||
Sbjct  22399  ATTCAAAAAGAATCCAC  22415


 Score = 108 bits (119),  Expect = 2e-20
 Identities = 142/197 (72%), Gaps = 0/197 (0%)
 Strand=Plus/Plus

Query  7015   ATGCAGATCTTCGTGAAGACCTTGACCGGTAAGACCATCACCCTGGAGGTGGAGCCCAGT  7074
              ||||| || || || || || || |||||||| ||  |||| || || |||||  |||  
```
