## Supplementary material for "Bat pluripotent stem cells reveal unique entanglement between host and viruses": BLAST files: Blast Data File SP.txt (part 55 of 58)

```
                  |||||||| ||||| ||||||   || || ||||||||||| ||||| || || |||
Sbjct  195083  TCGGACACCATTGAGAACGTCAAGCAAAAAATTCAAGACAAAGAAGGCATTCCTCCAGAC  195024

Query  7588    CAGCAGCGGTTGATCTTTGCCGGCAAACAGCTGGAAGATGGACGCACTCTGTCCGACTAC  7647
               || || ||  | ||||| || || || ||||| ||||||||  | |||||  |||| |||
Sbjct  195023  CAACAACGACTTATCTTCGCAGGTAAGCAGCTCGAAGATGGGAGAACTCTTGCCGATTAC  194964

Query  7648    AACATCCAGAAGGAGTCCACTCTGCACCTGGTCCTCCGTCTCAGA  7692
               || || || || ||||||||||| ||||| ||  |  | ||||||
Sbjct  194963  AATATTCAAAAAGAGTCCACTCTTCACCTTGTTTTGAGACTCAGA  194919


 Score = 141 bits (156),  Expect = 1e-30
 Identities = 167/225 (74%), Gaps = 6/225 (3%)
 Strand=Plus/Minus

Query  7243    ATGCAGATCTTCGTGAAGACCTTGACCGGTAAGACCATCACCCTGGAGGTGGAGCCCAGT  7302
               |||||  | ||||| || || ||||| || |||||  | ||||| || |||||    |||
Sbjct  195140  ATGCAAGTGTTCGTAAAAACTTTGACAGGAAAGACGGTTACCCTTGAAGTGGAA---AGT  195084

Query  7303    ---GACACCATCGAGAATGTCAAGGCCAAGATCCAAGACAAAGAGGGCATCCCCCCTGAC  7359
                  |||||||| ||||| ||||||   || || ||||||||||| ||||| || || |||
Sbjct  195083  TCGGACACCATTGAGAACGTCAAGCAAAAAATTCAAGACAAAGAAGGCATTCCTCCAGAC  195024

Query  7360    CAGCAGCGGTTGATCTTTGCCGGCAAACAGCTGGAAGATGGACGCACTCTGTCCGACTAC  7419
               || || ||  | ||||| || || || ||||| ||||||||  | |||||  |||| |||
Sbjct  195023  CAACAACGACTTATCTTCGCAGGTAAGCAGCTCGAAGATGGGAGAACTCTTGCCGATTAC  194964

Query  7420    AACATCCAGAAGGAGTCCACTCTGCACCTGGTCCTCCGTCTCAGA  7464
               || || || || ||||||||||| ||||| ||  |  | ||||||
Sbjct  194963  AATATTCAAAAAGAGTCCACTCTTCACCTTGTTTTGAGACTCAGA  194919


 Score = 141 bits (156),  Expect = 1e-30
 Identities = 167/225 (74%), Gaps = 6/225 (3%)
 Strand=Plus/Minus

Query  7015    ATGCAGATCTTCGTGAAGACCTTGACCGGTAAGACCATCACCCTGGAGGTGGAGCCCAGT  7074
               |||||  | ||||| || || ||||| || |||||  | ||||| || |||||    |||
Sbjct  195140  ATGCAAGTGTTCGTAAAAACTTTGACAGGAAAGACGGTTACCCTTGAAGTGGAA---AGT  195084

Query  7075    ---GACACCATCGAGAATGTCAAGGCCAAGATCCAAGACAAAGAGGGCATCCCCCCTGAC  7131
                  |||||||| ||||| ||||||   || || ||||||||||| ||||| || || |||
Sbjct  195083  TCGGACACCATTGAGAACGTCAAGCAAAAAATTCAAGACAAAGAAGGCATTCCTCCAGAC  195024

Query  7132    CAGCAGCGGTTGATCTTTGCCGGCAAACAGCTGGAAGATGGACGCACTCTGTCCGACTAC  7191
               || || ||  | ||||| || || || ||||| ||||||||  | |||||  |||| |||
Sbjct  195023  CAACAACGACTTATCTTCGCAGGTAAGCAGCTCGAAGATGGGAGAACTCTTGCCGATTAC  194964

Query  7192    AACATCCAGAAGGAGTCCACTCTGCACCTGGTCCTCCGTCTCAGA  7236
               || || || || ||||||||||| ||||| ||  |  | ||||||
Sbjct  194963  AATATTCAAAAAGAGTCCACTCTTCACCTTGTTTTGAGACTCAGA  194919


 Score = 141 bits (156),  Expect = 1e-30
 Identities = 167/225 (74%), Gaps = 6/225 (3%)
 Strand=Plus/Minus

Query  6787    ATGCAGATCTTCGTGAAGACCTTGACCGGTAAGACCATCACCCTGGAGGTGGAGCCCAGT  6846
               |||||  | ||||| || || ||||| || |||||  | ||||| || |||||    |||
Sbjct  195140  ATGCAAGTGTTCGTAAAAACTTTGACAGGAAAGACGGTTACCCTTGAAGTGGAA---AGT  195084

Query  6847    ---GACACCATCGAGAATGTCAAGGCCAAGATCCAAGACAAAGAGGGCATCCCCCCTGAC  6903
                  |||||||| ||||| ||||||   || || ||||||||||| ||||| || || |||
Sbjct  195083  TCGGACACCATTGAGAACGTCAAGCAAAAAATTCAAGACAAAGAAGGCATTCCTCCAGAC  195024

Query  6904    CAGCAGCGGTTGATCTTTGCCGGCAAACAGCTGGAAGATGGACGCACTCTGTCCGACTAC  6963
               || || ||  | ||||| || || || ||||| ||||||||  | |||||  |||| |||
Sbjct  195023  CAACAACGACTTATCTTCGCAGGTAAGCAGCTCGAAGATGGGAGAACTCTTGCCGATTAC  194964

Query  6964    AACATCCAGAAGGAGTCCACTCTGCACCTGGTCCTCCGTCTCAGA  7008
               || || || || ||||||||||| ||||| ||  |  | ||||||
Sbjct  194963  AATATTCAAAAAGAGTCCACTCTTCACCTTGTTTTGAGACTCAGA  194919


 Score = 141 bits (156),  Expect = 1e-30
 Identities = 167/225 (74%), Gaps = 6/225 (3%)
 Strand=Plus/Minus

Query  6559    ATGCAGATCTTCGTGAAGACCTTGACCGGTAAGACCATCACCCTGGAGGTGGAGCCCAGT  6618
               |||||  | ||||| || || ||||| || |||||  | ||||| || |||||    |||
Sbjct  195140  ATGCAAGTGTTCGTAAAAACTTTGACAGGAAAGACGGTTACCCTTGAAGTGGAA---AGT  195084

Query  6619    ---GACACCATCGAGAATGTCAAGGCCAAGATCCAAGACAAAGAGGGCATCCCCCCTGAC  6675
                  |||||||| ||||| ||||||   || || ||||||||||| ||||| || || |||
Sbjct  195083  TCGGACACCATTGAGAACGTCAAGCAAAAAATTCAAGACAAAGAAGGCATTCCTCCAGAC  195024

Query  6676    CAGCAGCGGTTGATCTTTGCCGGCAAACAGCTGGAAGATGGACGCACTCTGTCCGACTAC  6735
               || || ||  | ||||| || || || ||||| ||||||||  | |||||  |||| |||
Sbjct  195023  CAACAACGACTTATCTTCGCAGGTAAGCAGCTCGAAGATGGGAGAACTCTTGCCGATTAC  194964

Query  6736    AACATCCAGAAGGAGTCCACTCTGCACCTGGTCCTCCGTCTCAGA  6780
               || || || || ||||||||||| ||||| ||  |  | ||||||
Sbjct  194963  AATATTCAAAAAGAGTCCACTCTTCACCTTGTTTTGAGACTCAGA  194919


 Score = 141 bits (156),  Expect = 1e-30
 Identities = 167/225 (74%), Gaps = 6/225 (3%)
 Strand=Plus/Minus

Query  6331    ATGCAGATCTTCGTGAAGACCTTGACCGGTAAGACCATCACCCTGGAGGTGGAGCCCAGT  6390
               |||||  | ||||| || || ||||| || |||||  | ||||| || |||||    |||
Sbjct  195140  ATGCAAGTGTTCGTAAAAACTTTGACAGGAAAGACGGTTACCCTTGAAGTGGAA---AGT  195084

Query  6391    ---GACACCATCGAGAATGTCAAGGCCAAGATCCAAGACAAAGAGGGCATCCCCCCTGAC  6447
                  |||||||| ||||| ||||||   || || ||||||||||| ||||| || || |||
Sbjct  195083  TCGGACACCATTGAGAACGTCAAGCAAAAAATTCAAGACAAAGAAGGCATTCCTCCAGAC  195024

Query  6448    CAGCAGAGGTTGATCTTTGCCGGCAAACAGCTGGAAGATGGACGCACTCTGTCCGACTAC  6507
               || ||  |  | ||||| || || || ||||| ||||||||  | |||||  |||| |||
Sbjct  195023  CAACAACGACTTATCTTCGCAGGTAAGCAGCTCGAAGATGGGAGAACTCTTGCCGATTAC  194964

Query  6508    AACATCCAGAAAGAGTCCACTCTGCACCTGGTCCTCCGTCTCAGA  6552
               || || || |||||||||||||| ||||| ||  |  | ||||||
Sbjct  194963  AATATTCAAAAAGAGTCCACTCTTCACCTTGTTTTGAGACTCAGA  194919


 Score = 132 bits (145),  Expect = 2e-27
 Identities = 157/212 (74%), Gaps = 6/212 (3%)
 Strand=Plus/Minus

Query  7927    ATGCAGATCTTCGTGAAGACCTTGACCGGTAAGACCATCACCCTGGAGGTGGAGCCCAGT  7986
               |||||  | ||||| || || ||||| || |||||  | ||||| || |||||    |||
Sbjct  195140  ATGCAAGTGTTCGTAAAAACTTTGACAGGAAAGACGGTTACCCTTGAAGTGGAA---AGT  195084

Query  7987    ---GACACCATCGAGAATGTCAAGGCCAAGATCCAAGACAAAGAGGGCATCCCCCCTGAC  8043
                  |||||||| ||||| ||||||   || || ||||||||||| ||||| || || |||
Sbjct  195083  TCGGACACCATTGAGAACGTCAAGCAAAAAATTCAAGACAAAGAAGGCATTCCTCCAGAC  195024

Query  8044    CAGCAGAGGTTGATCTTTGCCGGCAAACAGCTGGAAGATGGACGCACTCTGTCCGACTAC  8103
               || ||  |  | ||||| || || || ||||| ||||||||  | |||||  |||| |||
Sbjct  195023  CAACAACGACTTATCTTCGCAGGTAAGCAGCTCGAAGATGGGAGAACTCTTGCCGATTAC  194964

Query  8104    AACATCCAGAAGGAGTCCACTCTGCATCTGGT  8135
               || || || || ||||||||||| || || ||
Sbjct  194963  AATATTCAAAAAGAGTCCACTCTTCACCTTGT  194932


>NC_013772.1 Pseudaletia unipuncta granulovirus, complete genome
Length=176677

 Score = 145 bits (160),  Expect = 8e-32
 Identities = 170/230 (74%), Gaps = 0/230 (0%)
 Strand=Plus/Minus

Query  5874   AATGCAGATCTTCGTGAAGACCTTGACCGGTAAGACCATCACCCTGGAGGTGGAGCCCAG  5933
              |||||| ||||| || || ||  |||| || || ||||||||  |||| |||||  | ||
Sbjct  46594  AATGCAAATCTTTGTTAAAACGCTGACGGGCAAAACCATCACGGTGGATGTGGAATCGAG  46535

Query  5934   TGACACCATCGAGAATGTCAAGGCCAAGATCCAAGACAAAGAGGGCATCCCCCCTGACCA  5993
               |||||  | | ||   |||||   ||||||   ||||| ||| || | ||  | |||||
Sbjct  46534  CGACACGGTGGCGACGCTCAAGAAGAAGATCATGGACAAGGAGAGCGTGCCGGCCGACCA  46475

Query  5994   GCAGCGGTTGATCTTTGCCGGCAAACAGCTGGAAGATGGACGCACTCTGTCCGACTACAA  6053
              |||||| ||||| || |||||||| ||||| || || |  |||||||| |||||||||||
Sbjct  46474  GCAGCGCTTGATATTCGCCGGCAAGCAGCTCGACGACGAGCGCACTCTATCCGACTACAA  46415

Query  6054   CATCCAGAAGGAGTCCACTCTGCACCTGGTCCTCCGTCTCAGAGGGGGCA  6103
               ||||| ||||||   ||  |||| |||||  | ||| | ||||| ||||
Sbjct  46414  TATCCAAAAGGAGAGTACATTGCATCTGGTGTTGCGTTTAAGAGGAGGCA  46365


 Score = 144 bits (159),  Expect = 3e-31
 Identities = 168/227 (74%), Gaps = 0/227 (0%)
 Strand=Plus/Minus

Query  7927   ATGCAGATCTTCGTGAAGACCTTGACCGGTAAGACCATCACCCTGGAGGTGGAGCCCAGT  7986
              ||||| ||||| || || ||  |||| || || ||||||||  |||| |||||  | || 
Sbjct  46593  ATGCAAATCTTTGTTAAAACGCTGACGGGCAAAACCATCACGGTGGATGTGGAATCGAGC  46534

Query  7987   GACACCATCGAGAATGTCAAGGCCAAGATCCAAGACAAAGAGGGCATCCCCCCTGACCAG  8046
              |||||  | | ||   |||||   ||||||   ||||| ||| || | ||  | ||||||
Sbjct  46533  GACACGGTGGCGACGCTCAAGAAGAAGATCATGGACAAGGAGAGCGTGCCGGCCGACCAG  46474

Query  8047   CAGAGGTTGATCTTTGCCGGCAAACAGCTGGAAGATGGACGCACTCTGTCCGACTACAAC  8106
              ||| | ||||| || |||||||| ||||| || || |  |||||||| ||||||||||| 
Sbjct  46473  CAGCGCTTGATATTCGCCGGCAAGCAGCTCGACGACGAGCGCACTCTATCCGACTACAAT  46414

Query  8107   ATCCAGAAGGAGTCCACTCTGCATCTGGTCCTGCGCTTGAGGGGAGG  8153
              ||||| ||||||   ||  ||||||||||  |||| || || |||||
Sbjct  46413  ATCCAAAAGGAGAGTACATTGCATCTGGTGTTGCGTTTAAGAGGAGG  46367


 Score = 143 bits (158),  Expect = 3e-31
 Identities = 169/229 (74%), Gaps = 0/229 (0%)
 Strand=Plus/Minus

Query  7471   ATGCAGATCTTCGTGAAGACCTTGACCGGTAAGACCATCACCCTGGAGGTGGAGCCCAGT  7530
              ||||| ||||| || || ||  |||| || || ||||||||  |||| |||||  | || 
Sbjct  46593  ATGCAAATCTTTGTTAAAACGCTGACGGGCAAAACCATCACGGTGGATGTGGAATCGAGC  46534

Query  7531   GACACCATCGAGAATGTCAAGGCCAAGATCCAAGACAAAGAGGGCATCCCCCCTGACCAG  7590
              |||||  | | ||   |||||   ||||||   ||||| ||| || | ||  | ||||||
Sbjct  46533  GACACGGTGGCGACGCTCAAGAAGAAGATCATGGACAAGGAGAGCGTGCCGGCCGACCAG  46474

Query  7591   CAGCGGTTGATCTTTGCCGGCAAACAGCTGGAAGATGGACGCACTCTGTCCGACTACAAC  7650
              ||||| ||||| || |||||||| ||||| || || |  |||||||| ||||||||||| 
Sbjct  46473  CAGCGCTTGATATTCGCCGGCAAGCAGCTCGACGACGAGCGCACTCTATCCGACTACAAT  46414

Query  7651   ATCCAGAAGGAGTCCACTCTGCACCTGGTCCTCCGTCTCAGAGGGGGCA  7699
              ||||| ||||||   ||  |||| |||||  | ||| | ||||| ||||
Sbjct  46413  ATCCAAAAGGAGAGTACATTGCATCTGGTGTTGCGTTTAAGAGGAGGCA  46365


 Score = 143 bits (158),  Expect = 3e-31
 Identities = 169/229 (74%), Gaps = 0/229 (0%)
 Strand=Plus/Minus

Query  7243   ATGCAGATCTTCGTGAAGACCTTGACCGGTAAGACCATCACCCTGGAGGTGGAGCCCAGT  7302
              ||||| ||||| || || ||  |||| || || ||||||||  |||| |||||  | || 
Sbjct  46593  ATGCAAATCTTTGTTAAAACGCTGACGGGCAAAACCATCACGGTGGATGTGGAATCGAGC  46534

Query  7303   GACACCATCGAGAATGTCAAGGCCAAGATCCAAGACAAAGAGGGCATCCCCCCTGACCAG  7362
              |||||  | | ||   |||||   ||||||   ||||| ||| || | ||  | ||||||
Sbjct  46533  GACACGGTGGCGACGCTCAAGAAGAAGATCATGGACAAGGAGAGCGTGCCGGCCGACCAG  46474

Query  7363   CAGCGGTTGATCTTTGCCGGCAAACAGCTGGAAGATGGACGCACTCTGTCCGACTACAAC  7422
              ||||| ||||| || |||||||| ||||| || || |  |||||||| ||||||||||| 
Sbjct  46473  CAGCGCTTGATATTCGCCGGCAAGCAGCTCGACGACGAGCGCACTCTATCCGACTACAAT  46414

Query  7423   ATCCAGAAGGAGTCCACTCTGCACCTGGTCCTCCGTCTCAGAGGGGGCA  7471
              ||||| ||||||   ||  |||| |||||  | ||| | ||||| ||||
Sbjct  46413  ATCCAAAAGGAGAGTACATTGCATCTGGTGTTGCGTTTAAGAGGAGGCA  46365


 Score = 143 bits (158),  Expect = 3e-31
 Identities = 169/229 (74%), Gaps = 0/229 (0%)
 Strand=Plus/Minus

Query  7015   ATGCAGATCTTCGTGAAGACCTTGACCGGTAAGACCATCACCCTGGAGGTGGAGCCCAGT  7074
              ||||| ||||| || || ||  |||| || || ||||||||  |||| |||||  | || 
Sbjct  46593  ATGCAAATCTTTGTTAAAACGCTGACGGGCAAAACCATCACGGTGGATGTGGAATCGAGC  46534

Query  7075   GACACCATCGAGAATGTCAAGGCCAAGATCCAAGACAAAGAGGGCATCCCCCCTGACCAG  7134
              |||||  | | ||   |||||   ||||||   ||||| ||| || | ||  | ||||||
Sbjct  46533  GACACGGTGGCGACGCTCAAGAAGAAGATCATGGACAAGGAGAGCGTGCCGGCCGACCAG  46474

Query  7135   CAGCGGTTGATCTTTGCCGGCAAACAGCTGGAAGATGGACGCACTCTGTCCGACTACAAC  7194
              ||||| ||||| || |||||||| ||||| || || |  |||||||| ||||||||||| 
Sbjct  46473  CAGCGCTTGATATTCGCCGGCAAGCAGCTCGACGACGAGCGCACTCTATCCGACTACAAT  46414

Query  7195   ATCCAGAAGGAGTCCACTCTGCACCTGGTCCTCCGTCTCAGAGGGGGCA  7243
              ||||| ||||||   ||  |||| |||||  | ||| | ||||| ||||
Sbjct  46413  ATCCAAAAGGAGAGTACATTGCATCTGGTGTTGCGTTTAAGAGGAGGCA  46365


 Score = 143 bits (158),  Expect = 3e-31
 Identities = 169/229 (74%), Gaps = 0/229 (0%)
 Strand=Plus/Minus

Query  6559   ATGCAGATCTTCGTGAAGACCTTGACCGGTAAGACCATCACCCTGGAGGTGGAGCCCAGT  6618
              ||||| ||||| || || ||  |||| || || ||||||||  |||| |||||  | || 
Sbjct  46593  ATGCAAATCTTTGTTAAAACGCTGACGGGCAAAACCATCACGGTGGATGTGGAATCGAGC  46534

Query  6619   GACACCATCGAGAATGTCAAGGCCAAGATCCAAGACAAAGAGGGCATCCCCCCTGACCAG  6678
              |||||  | | ||   |||||   ||||||   ||||| ||| || | ||  | ||||||
Sbjct  46533  GACACGGTGGCGACGCTCAAGAAGAAGATCATGGACAAGGAGAGCGTGCCGGCCGACCAG  46474

Query  6679   CAGCGGTTGATCTTTGCCGGCAAACAGCTGGAAGATGGACGCACTCTGTCCGACTACAAC  6738
              ||||| ||||| || |||||||| ||||| || || |  |||||||| ||||||||||| 
Sbjct  46473  CAGCGCTTGATATTCGCCGGCAAGCAGCTCGACGACGAGCGCACTCTATCCGACTACAAT  46414

Query  6739   ATCCAGAAGGAGTCCACTCTGCACCTGGTCCTCCGTCTCAGAGGGGGCA  6787
              ||||| ||||||   ||  |||| |||||  | ||| | ||||| ||||
Sbjct  46413  ATCCAAAAGGAGAGTACATTGCATCTGGTGTTGCGTTTAAGAGGAGGCA  46365


 Score = 140 bits (154),  Expect = 3e-30
 Identities = 167/227 (74%), Gaps = 0/227 (0%)
 Strand=Plus/Minus

Query  6787   ATGCAGATCTTCGTGAAGACCTTGACCGGTAAGACCATCACCCTGGAGGTGGAGCCCAGT  6846
              ||||| ||||| || || ||  |||| || || ||||||||  |||| |||||  | || 
Sbjct  46593  ATGCAAATCTTTGTTAAAACGCTGACGGGCAAAACCATCACGGTGGATGTGGAATCGAGC  46534

Query  6847   GACACCATCGAGAATGTCAAGGCCAAGATCCAAGACAAAGAGGGCATCCCCCCTGACCAG  6906
              |||||  | | ||   |||||   ||||||   ||||| ||| || | ||  | ||||||
Sbjct  46533  GACACGGTGGCGACGCTCAAGAAGAAGATCATGGACAAGGAGAGCGTGCCGGCCGACCAG  46474

Query  6907   CAGCGGTTGATCTTTGCCGGCAAACAGCTGGAAGATGGACGCACTCTGTCCGACTACAAC  6966
              ||||| ||||| || |||||||| ||||| || || |  |||||||| ||||||||||| 
Sbjct  46473  CAGCGCTTGATATTCGCCGGCAAGCAGCTCGACGACGAGCGCACTCTATCCGACTACAAT  46414

Query  6967   ATCCAGAAGGAGTCCACTCTGCACCTGGTCCTCCGTCTCAGAGGGGG  7013
              ||||| ||||||   ||  |||| |||||  | ||| | ||||| ||
Sbjct  46413  ATCCAAAAGGAGAGTACATTGCATCTGGTGTTGCGTTTAAGAGGAGG  46367


 Score = 139 bits (153),  Expect = 1e-29
 Identities = 168/229 (73%), Gaps = 0/229 (0%)
 Strand=Plus/Minus

Query  7699   ATGCAGATCTTCGTGAAGACCTTGACCGGTAAGACCATCACCCTGGAGGTGGAGCCCAGT  7758
              ||||| ||||| || || ||  |||| || || ||||||||  |||| |||||  | || 
Sbjct  46593  ATGCAAATCTTTGTTAAAACGCTGACGGGCAAAACCATCACGGTGGATGTGGAATCGAGC  46534

Query  7759   GACACCATCGAGAATGTCAAGGCCAAGATCCAAGACAAAGAGGGCATCCCCCCTGACCAG  7818
              |||||  | | ||   |||||   ||||||   ||||| ||| || | ||  | ||||||
Sbjct  46533  GACACGGTGGCGACGCTCAAGAAGAAGATCATGGACAAGGAGAGCGTGCCGGCCGACCAG  46474

Query  7819   CAGCGGTTGATCTTTGCCGGCAAACAGCTGGAAGATGGACGCACTCTGTCCGACTACAAC  7878
              ||||| ||||| || |||||||| ||||| || || |  |||||||| ||||||||||| 
Sbjct  46473  CAGCGCTTGATATTCGCCGGCAAGCAGCTCGACGACGAGCGCACTCTATCCGACTACAAT  46414

Query  7879   ATCCAGAAGGAGTCCACTCTGCACCTGGTCCTCCGCCTCAGAGGGGGCA  7927
              ||||| ||||||   ||  |||| |||||  | ||  | ||||| ||||
Sbjct  46413  ATCCAAAAGGAGAGTACATTGCATCTGGTGTTGCGTTTAAGAGGAGGCA  46365


 Score = 139 bits (153),  Expect = 1e-29
 Identities = 168/229 (73%), Gaps = 0/229 (0%)
 Strand=Plus/Minus

Query  6103   ATGCAGATCTTCGTGAAGACCTTGACCGGTAAGACCATCACCCTGGAGGTGGAGCCCAGT  6162
              ||||| ||||| || || ||  |||| || || ||||||||  |||| |||||  | || 
Sbjct  46593  ATGCAAATCTTTGTTAAAACGCTGACGGGCAAAACCATCACGGTGGATGTGGAATCGAGC  46534

Query  6163   GACACCATCGAGAATGTCAAGGCCAAGATCCAAGACAAAGAGGGCATCCCCCCTGACCAG  6222
              |||||  | | ||   |||||   ||||||   ||||| ||| || | ||  | ||||||
Sbjct  46533  GACACGGTGGCGACGCTCAAGAAGAAGATCATGGACAAGGAGAGCGTGCCGGCCGACCAG  46474

Query  6223   CAGCGGTTGATCTTTGCCGGCAAACAGCTGGAAGATGGACGCACTCTGTCCGACTACAAC  6282
              ||||| ||||| || |||||||| ||||| || || |  |||||||| ||||||||||| 
Sbjct  46473  CAGCGCTTGATATTCGCCGGCAAGCAGCTCGACGACGAGCGCACTCTATCCGACTACAAT  46414

Query  6283   ATCCAGAAAGAGTCCACTCTGCACCTGGTCCTCCGTCTCAGAGGGGGCA  6331
              ||||| || |||   ||  |||| |||||  | ||| | ||||| ||||
Sbjct  46413  ATCCAAAAGGAGAGTACATTGCATCTGGTGTTGCGTTTAAGAGGAGGCA  46365


 Score = 134 bits (148),  Expect = 1e-28
 Identities = 167/229 (73%), Gaps = 0/229 (0%)
 Strand=Plus/Minus

Query  6331   ATGCAGATCTTCGTGAAGACCTTGACCGGTAAGACCATCACCCTGGAGGTGGAGCCCAGT  6390
              ||||| ||||| || || ||  |||| || || ||||||||  |||| |||||  | || 
Sbjct  46593  ATGCAAATCTTTGTTAAAACGCTGACGGGCAAAACCATCACGGTGGATGTGGAATCGAGC  46534

Query  6391   GACACCATCGAGAATGTCAAGGCCAAGATCCAAGACAAAGAGGGCATCCCCCCTGACCAG  6450
              |||||  | | ||   |||||   ||||||   ||||| ||| || | ||  | ||||||
Sbjct  46533  GACACGGTGGCGACGCTCAAGAAGAAGATCATGGACAAGGAGAGCGTGCCGGCCGACCAG  46474

Query  6451   CAGAGGTTGATCTTTGCCGGCAAACAGCTGGAAGATGGACGCACTCTGTCCGACTACAAC  6510
              ||| | ||||| || |||||||| ||||| || || |  |||||||| ||||||||||| 
Sbjct  46473  CAGCGCTTGATATTCGCCGGCAAGCAGCTCGACGACGAGCGCACTCTATCCGACTACAAT  46414

Query  6511   ATCCAGAAAGAGTCCACTCTGCACCTGGTCCTCCGTCTCAGAGGGGGCA  6559
              ||||| || |||   ||  |||| |||||  | ||| | ||||| ||||
Sbjct  46413  ATCCAAAAGGAGAGTACATTGCATCTGGTGTTGCGTTTAAGAGGAGGCA  46365


>EU678671.1 Pseudaletia unipuncta granulovirus strain Hawaiin, 
complete genome
Length=176677

 Score = 145 bits (160),  Expect = 8e-32
 Identities = 170/230 (74%), Gaps = 0/230 (0%)
 Strand=Plus/Minus

Query  5874   AATGCAGATCTTCGTGAAGACCTTGACCGGTAAGACCATCACCCTGGAGGTGGAGCCCAG  5933
              |||||| ||||| || || ||  |||| || || ||||||||  |||| |||||  | ||
Sbjct  46594  AATGCAAATCTTTGTTAAAACGCTGACGGGCAAAACCATCACGGTGGATGTGGAATCGAG  46535

Query  5934   TGACACCATCGAGAATGTCAAGGCCAAGATCCAAGACAAAGAGGGCATCCCCCCTGACCA  5993
               |||||  | | ||   |||||   ||||||   ||||| ||| || | ||  | |||||
Sbjct  46534  CGACACGGTGGCGACGCTCAAGAAGAAGATCATGGACAAGGAGAGCGTGCCGGCCGACCA  46475

Query  5994   GCAGCGGTTGATCTTTGCCGGCAAACAGCTGGAAGATGGACGCACTCTGTCCGACTACAA  6053
              |||||| ||||| || |||||||| ||||| || || |  |||||||| |||||||||||
Sbjct  46474  GCAGCGCTTGATATTCGCCGGCAAGCAGCTCGACGACGAGCGCACTCTATCCGACTACAA  46415

Query  6054   CATCCAGAAGGAGTCCACTCTGCACCTGGTCCTCCGTCTCAGAGGGGGCA  6103
               ||||| ||||||   ||  |||| |||||  | ||| | ||||| ||||
Sbjct  46414  TATCCAAAAGGAGAGTACATTGCATCTGGTGTTGCGTTTAAGAGGAGGCA  46365


 Score = 144 bits (159),  Expect = 3e-31
 Identities = 168/227 (74%), Gaps = 0/227 (0%)
 Strand=Plus/Minus

Query  7927   ATGCAGATCTTCGTGAAGACCTTGACCGGTAAGACCATCACCCTGGAGGTGGAGCCCAGT  7986
              ||||| ||||| || || ||  |||| || || ||||||||  |||| |||||  | || 
Sbjct  46593  ATGCAAATCTTTGTTAAAACGCTGACGGGCAAAACCATCACGGTGGATGTGGAATCGAGC  46534

Query  7987   GACACCATCGAGAATGTCAAGGCCAAGATCCAAGACAAAGAGGGCATCCCCCCTGACCAG  8046
              |||||  | | ||   |||||   ||||||   ||||| ||| || | ||  | ||||||
Sbjct  46533  GACACGGTGGCGACGCTCAAGAAGAAGATCATGGACAAGGAGAGCGTGCCGGCCGACCAG  46474

Query  8047   CAGAGGTTGATCTTTGCCGGCAAACAGCTGGAAGATGGACGCACTCTGTCCGACTACAAC  8106
              ||| | ||||| || |||||||| ||||| || || |  |||||||| ||||||||||| 
Sbjct  46473  CAGCGCTTGATATTCGCCGGCAAGCAGCTCGACGACGAGCGCACTCTATCCGACTACAAT  46414

Query  8107   ATCCAGAAGGAGTCCACTCTGCATCTGGTCCTGCGCTTGAGGGGAGG  8153
              ||||| ||||||   ||  ||||||||||  |||| || || |||||
Sbjct  46413  ATCCAAAAGGAGAGTACATTGCATCTGGTGTTGCGTTTAAGAGGAGG  46367


 Score = 143 bits (158),  Expect = 3e-31
 Identities = 169/229 (74%), Gaps = 0/229 (0%)
 Strand=Plus/Minus

Query  7471   ATGCAGATCTTCGTGAAGACCTTGACCGGTAAGACCATCACCCTGGAGGTGGAGCCCAGT  7530
              ||||| ||||| || || ||  |||| || || ||||||||  |||| |||||  | || 
Sbjct  46593  ATGCAAATCTTTGTTAAAACGCTGACGGGCAAAACCATCACGGTGGATGTGGAATCGAGC  46534

Query  7531   GACACCATCGAGAATGTCAAGGCCAAGATCCAAGACAAAGAGGGCATCCCCCCTGACCAG  7590
              |||||  | | ||   |||||   ||||||   ||||| ||| || | ||  | ||||||
Sbjct  46533  GACACGGTGGCGACGCTCAAGAAGAAGATCATGGACAAGGAGAGCGTGCCGGCCGACCAG  46474

Query  7591   CAGCGGTTGATCTTTGCCGGCAAACAGCTGGAAGATGGACGCACTCTGTCCGACTACAAC  7650
              ||||| ||||| || |||||||| ||||| || || |  |||||||| ||||||||||| 
Sbjct  46473  CAGCGCTTGATATTCGCCGGCAAGCAGCTCGACGACGAGCGCACTCTATCCGACTACAAT  46414

Query  7651   ATCCAGAAGGAGTCCACTCTGCACCTGGTCCTCCGTCTCAGAGGGGGCA  7699
              ||||| ||||||   ||  |||| |||||  | ||| | ||||| ||||
Sbjct  46413  ATCCAAAAGGAGAGTACATTGCATCTGGTGTTGCGTTTAAGAGGAGGCA  46365


 Score = 143 bits (158),  Expect = 3e-31
 Identities = 169/229 (74%), Gaps = 0/229 (0%)
 Strand=Plus/Minus

Query  7243   ATGCAGATCTTCGTGAAGACCTTGACCGGTAAGACCATCACCCTGGAGGTGGAGCCCAGT  7302
              ||||| ||||| || || ||  |||| || || ||||||||  |||| |||||  | || 
Sbjct  46593  ATGCAAATCTTTGTTAAAACGCTGACGGGCAAAACCATCACGGTGGATGTGGAATCGAGC  46534

Query  7303   GACACCATCGAGAATGTCAAGGCCAAGATCCAAGACAAAGAGGGCATCCCCCCTGACCAG  7362
              |||||  | | ||   |||||   ||||||   ||||| ||| || | ||  | ||||||
Sbjct  46533  GACACGGTGGCGACGCTCAAGAAGAAGATCATGGACAAGGAGAGCGTGCCGGCCGACCAG  46474

Query  7363   CAGCGGTTGATCTTTGCCGGCAAACAGCTGGAAGATGGACGCACTCTGTCCGACTACAAC  7422
              ||||| ||||| || |||||||| ||||| || || |  |||||||| ||||||||||| 
Sbjct  46473  CAGCGCTTGATATTCGCCGGCAAGCAGCTCGACGACGAGCGCACTCTATCCGACTACAAT  46414

Query  7423   ATCCAGAAGGAGTCCACTCTGCACCTGGTCCTCCGTCTCAGAGGGGGCA  7471
              ||||| ||||||   ||  |||| |||||  | ||| | ||||| ||||
Sbjct  46413  ATCCAAAAGGAGAGTACATTGCATCTGGTGTTGCGTTTAAGAGGAGGCA  46365


 Score = 143 bits (158),  Expect = 3e-31
 Identities = 169/229 (74%), Gaps = 0/229 (0%)
 Strand=Plus/Minus

Query  7015   ATGCAGATCTTCGTGAAGACCTTGACCGGTAAGACCATCACCCTGGAGGTGGAGCCCAGT  7074
              ||||| ||||| || || ||  |||| || || ||||||||  |||| |||||  | || 
Sbjct  46593  ATGCAAATCTTTGTTAAAACGCTGACGGGCAAAACCATCACGGTGGATGTGGAATCGAGC  46534

Query  7075   GACACCATCGAGAATGTCAAGGCCAAGATCCAAGACAAAGAGGGCATCCCCCCTGACCAG  7134
              |||||  | | ||   |||||   ||||||   ||||| ||| || | ||  | ||||||
Sbjct  46533  GACACGGTGGCGACGCTCAAGAAGAAGATCATGGACAAGGAGAGCGTGCCGGCCGACCAG  46474

Query  7135   CAGCGGTTGATCTTTGCCGGCAAACAGCTGGAAGATGGACGCACTCTGTCCGACTACAAC  7194
              ||||| ||||| || |||||||| ||||| || || |  |||||||| ||||||||||| 
Sbjct  46473  CAGCGCTTGATATTCGCCGGCAAGCAGCTCGACGACGAGCGCACTCTATCCGACTACAAT  46414

Query  7195   ATCCAGAAGGAGTCCACTCTGCACCTGGTCCTCCGTCTCAGAGGGGGCA  7243
              ||||| ||||||   ||  |||| |||||  | ||| | ||||| ||||
Sbjct  46413  ATCCAAAAGGAGAGTACATTGCATCTGGTGTTGCGTTTAAGAGGAGGCA  46365


 Score = 143 bits (158),  Expect = 3e-31
 Identities = 169/229 (74%), Gaps = 0/229 (0%)
 Strand=Plus/Minus

Query  6559   ATGCAGATCTTCGTGAAGACCTTGACCGGTAAGACCATCACCCTGGAGGTGGAGCCCAGT  6618
              ||||| ||||| || || ||  |||| || || ||||||||  |||| |||||  | || 
Sbjct  46593  ATGCAAATCTTTGTTAAAACGCTGACGGGCAAAACCATCACGGTGGATGTGGAATCGAGC  46534

Query  6619   GACACCATCGAGAATGTCAAGGCCAAGATCCAAGACAAAGAGGGCATCCCCCCTGACCAG  6678
              |||||  | | ||   |||||   ||||||   ||||| ||| || | ||  | ||||||
Sbjct  46533  GACACGGTGGCGACGCTCAAGAAGAAGATCATGGACAAGGAGAGCGTGCCGGCCGACCAG  46474

Query  6679   CAGCGGTTGATCTTTGCCGGCAAACAGCTGGAAGATGGACGCACTCTGTCCGACTACAAC  6738
              ||||| ||||| || |||||||| ||||| || || |  |||||||| ||||||||||| 
Sbjct  46473  CAGCGCTTGATATTCGCCGGCAAGCAGCTCGACGACGAGCGCACTCTATCCGACTACAAT  46414

Query  6739   ATCCAGAAGGAGTCCACTCTGCACCTGGTCCTCCGTCTCAGAGGGGGCA  6787
              ||||| ||||||   ||  |||| |||||  | ||| | ||||| ||||
Sbjct  46413  ATCCAAAAGGAGAGTACATTGCATCTGGTGTTGCGTTTAAGAGGAGGCA  46365


 Score = 140 bits (154),  Expect = 3e-30
 Identities = 167/227 (74%), Gaps = 0/227 (0%)
 Strand=Plus/Minus

Query  6787   ATGCAGATCTTCGTGAAGACCTTGACCGGTAAGACCATCACCCTGGAGGTGGAGCCCAGT  6846
              ||||| ||||| || || ||  |||| || || ||||||||  |||| |||||  | || 
Sbjct  46593  ATGCAAATCTTTGTTAAAACGCTGACGGGCAAAACCATCACGGTGGATGTGGAATCGAGC  46534

Query  6847   GACACCATCGAGAATGTCAAGGCCAAGATCCAAGACAAAGAGGGCATCCCCCCTGACCAG  6906
              |||||  | | ||   |||||   ||||||   ||||| ||| || | ||  | ||||||
Sbjct  46533  GACACGGTGGCGACGCTCAAGAAGAAGATCATGGACAAGGAGAGCGTGCCGGCCGACCAG  46474

Query  6907   CAGCGGTTGATCTTTGCCGGCAAACAGCTGGAAGATGGACGCACTCTGTCCGACTACAAC  6966
              ||||| ||||| || |||||||| ||||| || || |  |||||||| ||||||||||| 
Sbjct  46473  CAGCGCTTGATATTCGCCGGCAAGCAGCTCGACGACGAGCGCACTCTATCCGACTACAAT  46414

Query  6967   ATCCAGAAGGAGTCCACTCTGCACCTGGTCCTCCGTCTCAGAGGGGG  7013
              ||||| ||||||   ||  |||| |||||  | ||| | ||||| ||
Sbjct  46413  ATCCAAAAGGAGAGTACATTGCATCTGGTGTTGCGTTTAAGAGGAGG  46367


 Score = 139 bits (153),  Expect = 1e-29
 Identities = 168/229 (73%), Gaps = 0/229 (0%)
 Strand=Plus/Minus

Query  7699   ATGCAGATCTTCGTGAAGACCTTGACCGGTAAGACCATCACCCTGGAGGTGGAGCCCAGT  7758
              ||||| ||||| || || ||  |||| || || ||||||||  |||| |||||  | || 
Sbjct  46593  ATGCAAATCTTTGTTAAAACGCTGACGGGCAAAACCATCACGGTGGATGTGGAATCGAGC  46534

Query  7759   GACACCATCGAGAATGTCAAGGCCAAGATCCAAGACAAAGAGGGCATCCCCCCTGACCAG  7818
              |||||  | | ||   |||||   ||||||   ||||| ||| || | ||  | ||||||
Sbjct  46533  GACACGGTGGCGACGCTCAAGAAGAAGATCATGGACAAGGAGAGCGTGCCGGCCGACCAG  46474

Query  7819   CAGCGGTTGATCTTTGCCGGCAAACAGCTGGAAGATGGACGCACTCTGTCCGACTACAAC  7878
              ||||| ||||| || |||||||| ||||| || || |  |||||||| ||||||||||| 
Sbjct  46473  CAGCGCTTGATATTCGCCGGCAAGCAGCTCGACGACGAGCGCACTCTATCCGACTACAAT  46414

Query  7879   ATCCAGAAGGAGTCCACTCTGCACCTGGTCCTCCGCCTCAGAGGGGGCA  7927
              ||||| ||||||   ||  |||| |||||  | ||  | ||||| ||||
Sbjct  46413  ATCCAAAAGGAGAGTACATTGCATCTGGTGTTGCGTTTAAGAGGAGGCA  46365


 Score = 139 bits (153),  Expect = 1e-29
 Identities = 168/229 (73%), Gaps = 0/229 (0%)
 Strand=Plus/Minus

Query  6103   ATGCAGATCTTCGTGAAGACCTTGACCGGTAAGACCATCACCCTGGAGGTGGAGCCCAGT  6162
              ||||| ||||| || || ||  |||| || || ||||||||  |||| |||||  | || 
Sbjct  46593  ATGCAAATCTTTGTTAAAACGCTGACGGGCAAAACCATCACGGTGGATGTGGAATCGAGC  46534

Query  6163   GACACCATCGAGAATGTCAAGGCCAAGATCCAAGACAAAGAGGGCATCCCCCCTGACCAG  6222
              |||||  | | ||   |||||   ||||||   ||||| ||| || | ||  | ||||||
Sbjct  46533  GACACGGTGGCGACGCTCAAGAAGAAGATCATGGACAAGGAGAGCGTGCCGGCCGACCAG  46474

Query  6223   CAGCGGTTGATCTTTGCCGGCAAACAGCTGGAAGATGGACGCACTCTGTCCGACTACAAC  6282
              ||||| ||||| || |||||||| ||||| || || |  |||||||| ||||||||||| 
Sbjct  46473  CAGCGCTTGATATTCGCCGGCAAGCAGCTCGACGACGAGCGCACTCTATCCGACTACAAT  46414

Query  6283   ATCCAGAAAGAGTCCACTCTGCACCTGGTCCTCCGTCTCAGAGGGGGCA  6331
              ||||| || |||   ||  |||| |||||  | ||| | ||||| ||||
Sbjct  46413  ATCCAAAAGGAGAGTACATTGCATCTGGTGTTGCGTTTAAGAGGAGGCA  46365


 Score = 134 bits (148),  Expect = 1e-28
 Identities = 167/229 (73%), Gaps = 0/229 (0%)
 Strand=Plus/Minus

Query  6331   ATGCAGATCTTCGTGAAGACCTTGACCGGTAAGACCATCACCCTGGAGGTGGAGCCCAGT  6390
              ||||| ||||| || || ||  |||| || || ||||||||  |||| |||||  | || 
Sbjct  46593  ATGCAAATCTTTGTTAAAACGCTGACGGGCAAAACCATCACGGTGGATGTGGAATCGAGC  46534

Query  6391   GACACCATCGAGAATGTCAAGGCCAAGATCCAAGACAAAGAGGGCATCCCCCCTGACCAG  6450
              |||||  | | ||   |||||   ||||||   ||||| ||| || | ||  | ||||||
Sbjct  46533  GACACGGTGGCGACGCTCAAGAAGAAGATCATGGACAAGGAGAGCGTGCCGGCCGACCAG  46474

Query  6451   CAGAGGTTGATCTTTGCCGGCAAACAGCTGGAAGATGGACGCACTCTGTCCGACTACAAC  6510
              ||| | ||||| || |||||||| ||||| || || |  |||||||| ||||||||||| 
Sbjct  46473  CAGCGCTTGATATTCGCCGGCAAGCAGCTCGACGACGAGCGCACTCTATCCGACTACAAT  46414

Query  6511   ATCCAGAAAGAGTCCACTCTGCACCTGGTCCTCCGTCTCAGAGGGGGCA  6559
              ||||| || |||   ||  |||| |||||  | ||| | ||||| ||||
Sbjct  46413  ATCCAAAAGGAGAGTACATTGCATCTGGTGTTGCGTTTAAGAGGAGGCA  46365


>NC_043129.1 Micromonas pusilla virus SP1, complete genome, *** 
SEQUENCING IN PROGRESS ***, 2 unordered pieces
Length=173451

 Score = 144 bits (159),  Expect = 3e-31
 Identities = 168/227 (74%), Gaps = 0/227 (0%)
 Strand=Plus/Plus

Query  6103    ATGCAGATCTTCGTGAAGACCTTGACCGGTAAGACCATCACCCTGGAGGTGGAGCCCAGT  6162
               ||||| || || || |||||  | || ||||| || || || || || || ||| |   |
Sbjct  170065  ATGCAAATTTTTGTCAAGACACTTACAGGTAAAACAATAACACTCGAAGTCGAGTCTGTT  170124

Query  6163    GACACCATCGAGAATGTCAAGGCCAAGATCCAAGACAAAGAGGGCATCCCCCCTGACCAG  6222
               |||||||| || ||| ||||  | || || ||||||||||| || ||||| ||||| || 
Sbjct  170125  GACACCATAGATAATATCAAATCGAAAATACAAGACAAAGAAGGAATCCCACCTGATCAA  170184

Query  6223    CAGCGGTTGATCTTTGCCGGCAAACAGCTGGAAGATGGACGCACTCTGTCCGACTACAAC  6282
               || ||  | || ||||| || |||||  | ||||||||  | || ||  |||| ||||||
Sbjct  170185  CAACGTCTTATTTTTGCGGGTAAACAATTAGAAGATGGTAGAACACTTGCCGATTACAAC  170244

Query  6283    ATCCAGAAAGAGTCCACTCTGCACCTGGTCCTCCGTCTCAGAGGGGG  6329
                | |||||||| || || || ||| |||| ||||||||||| || ||
Sbjct  170245  GTTCAGAAAGAATCTACACTTCACTTGGTACTCCGTCTCAGGGGTGG  170291


 Score = 143 bits (158),  Expect = 3e-31
 Identities = 169/229 (74%), Gaps = 0/229 (0%)
 Strand=Plus/Plus

Query  7013    GTATGCAGATCTTCGTGAAGACCTTGACCGGTAAGACCATCACCCTGGAGGTGGAGCCCA  7072
               ||||||| || || || |||||  | || ||||| || || || || || || ||| |  
Sbjct  170063  GTATGCAAATTTTTGTCAAGACACTTACAGGTAAAACAATAACACTCGAAGTCGAGTCTG  170122

Query  7073    GTGACACCATCGAGAATGTCAAGGCCAAGATCCAAGACAAAGAGGGCATCCCCCCTGACC  7132
                ||||||||| || ||| ||||  | || || ||||||||||| || ||||| ||||| |
Sbjct  170123  TTGACACCATAGATAATATCAAATCGAAAATACAAGACAAAGAAGGAATCCCACCTGATC  170182

Query  7133    AGCAGCGGTTGATCTTTGCCGGCAAACAGCTGGAAGATGGACGCACTCTGTCCGACTACA  7192
               | || ||  | || ||||| || |||||  | ||||||||  | || ||  |||| ||||
Sbjct  170183  AACAACGTCTTATTTTTGCGGGTAAACAATTAGAAGATGGTAGAACACTTGCCGATTACA  170242

Query  7193    ACATCCAGAAGGAGTCCACTCTGCACCTGGTCCTCCGTCTCAGAGGGGG  7241
               || | ||||| || || || || ||| |||| ||||||||||| || ||
Sbjct  170243  ACGTTCAGAAAGAATCTACACTTCACTTGGTACTCCGTCTCAGGGGTGG  170291


 Score = 140 bits (154),  Expect = 3e-30
 Identities = 167/227 (74%), Gaps = 0/227 (0%)
 Strand=Plus/Plus

Query  5875    ATGCAGATCTTCGTGAAGACCTTGACCGGTAAGACCATCACCCTGGAGGTGGAGCCCAGT  5934
               ||||| || || || |||||  | || ||||| || || || || || || ||| |   |
Sbjct  170065  ATGCAAATTTTTGTCAAGACACTTACAGGTAAAACAATAACACTCGAAGTCGAGTCTGTT  170124

Query  5935    GACACCATCGAGAATGTCAAGGCCAAGATCCAAGACAAAGAGGGCATCCCCCCTGACCAG  5994
               |||||||| || ||| ||||  | || || ||||||||||| || ||||| ||||| || 
Sbjct  170125  GACACCATAGATAATATCAAATCGAAAATACAAGACAAAGAAGGAATCCCACCTGATCAA  170184

Query  5995    CAGCGGTTGATCTTTGCCGGCAAACAGCTGGAAGATGGACGCACTCTGTCCGACTACAAC  6054
               || ||  | || ||||| || |||||  | ||||||||  | || ||  |||| ||||||
Sbjct  170185  CAACGTCTTATTTTTGCGGGTAAACAATTAGAAGATGGTAGAACACTTGCCGATTACAAC  170244

Query  6055    ATCCAGAAGGAGTCCACTCTGCACCTGGTCCTCCGTCTCAGAGGGGG  6101
                | ||||| || || || || ||| |||| ||||||||||| || ||
Sbjct  170245  GTTCAGAAAGAATCTACACTTCACTTGGTACTCCGTCTCAGGGGTGG  170291


 Score = 140 bits (154),  Expect = 3e-30
 Identities = 167/227 (74%), Gaps = 0/227 (0%)
 Strand=Plus/Plus

Query  6331    ATGCAGATCTTCGTGAAGACCTTGACCGGTAAGACCATCACCCTGGAGGTGGAGCCCAGT  6390
               ||||| || || || |||||  | || ||||| || || || || || || ||| |   |
Sbjct  170065  ATGCAAATTTTTGTCAAGACACTTACAGGTAAAACAATAACACTCGAAGTCGAGTCTGTT  170124

Query  6391    GACACCATCGAGAATGTCAAGGCCAAGATCCAAGACAAAGAGGGCATCCCCCCTGACCAG  6450
               |||||||| || ||| ||||  | || || ||||||||||| || ||||| ||||| || 
Sbjct  170125  GACACCATAGATAATATCAAATCGAAAATACAAGACAAAGAAGGAATCCCACCTGATCAA  170184

Query  6451    CAGAGGTTGATCTTTGCCGGCAAACAGCTGGAAGATGGACGCACTCTGTCCGACTACAAC  6510
               ||  |  | || ||||| || |||||  | ||||||||  | || ||  |||| ||||||
Sbjct  170185  CAACGTCTTATTTTTGCGGGTAAACAATTAGAAGATGGTAGAACACTTGCCGATTACAAC  170244

Query  6511    ATCCAGAAAGAGTCCACTCTGCACCTGGTCCTCCGTCTCAGAGGGGG  6557
                | |||||||| || || || ||| |||| ||||||||||| || ||
Sbjct  170245  GTTCAGAAAGAATCTACACTTCACTTGGTACTCCGTCTCAGGGGTGG  170291


 Score = 140 bits (154),  Expect = 3e-30
 Identities = 167/227 (74%), Gaps = 0/227 (0%)
 Strand=Plus/Plus

Query  6559    ATGCAGATCTTCGTGAAGACCTTGACCGGTAAGACCATCACCCTGGAGGTGGAGCCCAGT  6618
               ||||| || || || |||||  | || ||||| || || || || || || ||| |   |
Sbjct  170065  ATGCAAATTTTTGTCAAGACACTTACAGGTAAAACAATAACACTCGAAGTCGAGTCTGTT  170124

Query  6619    GACACCATCGAGAATGTCAAGGCCAAGATCCAAGACAAAGAGGGCATCCCCCCTGACCAG  6678
               |||||||| || ||| ||||  | || || ||||||||||| || ||||| ||||| || 
Sbjct  170125  GACACCATAGATAATATCAAATCGAAAATACAAGACAAAGAAGGAATCCCACCTGATCAA  170184

Query  6679    CAGCGGTTGATCTTTGCCGGCAAACAGCTGGAAGATGGACGCACTCTGTCCGACTACAAC  6738
               || ||  | || ||||| || |||||  | ||||||||  | || ||  |||| ||||||
Sbjct  170185  CAACGTCTTATTTTTGCGGGTAAACAATTAGAAGATGGTAGAACACTTGCCGATTACAAC  170244

Query  6739    ATCCAGAAGGAGTCCACTCTGCACCTGGTCCTCCGTCTCAGAGGGGG  6785
                | ||||| || || || || ||| |||| ||||||||||| || ||
Sbjct  170245  GTTCAGAAAGAATCTACACTTCACTTGGTACTCCGTCTCAGGGGTGG  170291


 Score = 140 bits (154),  Expect = 3e-30
 Identities = 167/227 (74%), Gaps = 0/227 (0%)
 Strand=Plus/Plus

Query  6787    ATGCAGATCTTCGTGAAGACCTTGACCGGTAAGACCATCACCCTGGAGGTGGAGCCCAGT  6846
               ||||| || || || |||||  | || ||||| || || || || || || ||| |   |
Sbjct  170065  ATGCAAATTTTTGTCAAGACACTTACAGGTAAAACAATAACACTCGAAGTCGAGTCTGTT  170124

Query  6847    GACACCATCGAGAATGTCAAGGCCAAGATCCAAGACAAAGAGGGCATCCCCCCTGACCAG  6906
               |||||||| || ||| ||||  | || || ||||||||||| || ||||| ||||| || 
Sbjct  170125  GACACCATAGATAATATCAAATCGAAAATACAAGACAAAGAAGGAATCCCACCTGATCAA  170184

Query  6907    CAGCGGTTGATCTTTGCCGGCAAACAGCTGGAAGATGGACGCACTCTGTCCGACTACAAC  6966
               || ||  | || ||||| || |||||  | ||||||||  | || ||  |||| ||||||
Sbjct  170185  CAACGTCTTATTTTTGCGGGTAAACAATTAGAAGATGGTAGAACACTTGCCGATTACAAC  170244

Query  6967    ATCCAGAAGGAGTCCACTCTGCACCTGGTCCTCCGTCTCAGAGGGGG  7013
                | ||||| || || || || ||| |||| ||||||||||| || ||
Sbjct  170245  GTTCAGAAAGAATCTACACTTCACTTGGTACTCCGTCTCAGGGGTGG  170291


 Score = 140 bits (154),  Expect = 3e-30
 Identities = 167/227 (74%), Gaps = 0/227 (0%)
 Strand=Plus/Plus

Query  7243    ATGCAGATCTTCGTGAAGACCTTGACCGGTAAGACCATCACCCTGGAGGTGGAGCCCAGT  7302
               ||||| || || || |||||  | || ||||| || || || || || || ||| |   |
Sbjct  170065  ATGCAAATTTTTGTCAAGACACTTACAGGTAAAACAATAACACTCGAAGTCGAGTCTGTT  170124

Query  7303    GACACCATCGAGAATGTCAAGGCCAAGATCCAAGACAAAGAGGGCATCCCCCCTGACCAG  7362
               |||||||| || ||| ||||  | || || ||||||||||| || ||||| ||||| || 
Sbjct  170125  GACACCATAGATAATATCAAATCGAAAATACAAGACAAAGAAGGAATCCCACCTGATCAA  170184

Query  7363    CAGCGGTTGATCTTTGCCGGCAAACAGCTGGAAGATGGACGCACTCTGTCCGACTACAAC  7422
               || ||  | || ||||| || |||||  | ||||||||  | || ||  |||| ||||||
Sbjct  170185  CAACGTCTTATTTTTGCGGGTAAACAATTAGAAGATGGTAGAACACTTGCCGATTACAAC  170244

Query  7423    ATCCAGAAGGAGTCCACTCTGCACCTGGTCCTCCGTCTCAGAGGGGG  7469
                | ||||| || || || || ||| |||| ||||||||||| || ||
Sbjct  170245  GTTCAGAAAGAATCTACACTTCACTTGGTACTCCGTCTCAGGGGTGG  170291


 Score = 140 bits (154),  Expect = 3e-30
 Identities = 167/227 (74%), Gaps = 0/227 (0%)
 Strand=Plus/Plus

Query  7471    ATGCAGATCTTCGTGAAGACCTTGACCGGTAAGACCATCACCCTGGAGGTGGAGCCCAGT  7530
               ||||| || || || |||||  | || ||||| || || || || || || ||| |   |
Sbjct  170065  ATGCAAATTTTTGTCAAGACACTTACAGGTAAAACAATAACACTCGAAGTCGAGTCTGTT  170124

Query  7531    GACACCATCGAGAATGTCAAGGCCAAGATCCAAGACAAAGAGGGCATCCCCCCTGACCAG  7590
               |||||||| || ||| ||||  | || || ||||||||||| || ||||| ||||| || 
Sbjct  170125  GACACCATAGATAATATCAAATCGAAAATACAAGACAAAGAAGGAATCCCACCTGATCAA  170184

Query  7591    CAGCGGTTGATCTTTGCCGGCAAACAGCTGGAAGATGGACGCACTCTGTCCGACTACAAC  7650
               || ||  | || ||||| || |||||  | ||||||||  | || ||  |||| ||||||
Sbjct  170185  CAACGTCTTATTTTTGCGGGTAAACAATTAGAAGATGGTAGAACACTTGCCGATTACAAC  170244

Query  7651    ATCCAGAAGGAGTCCACTCTGCACCTGGTCCTCCGTCTCAGAGGGGG  7697
                | ||||| || || || || ||| |||| ||||||||||| || ||
Sbjct  170245  GTTCAGAAAGAATCTACACTTCACTTGGTACTCCGTCTCAGGGGTGG  170291


 Score = 135 bits (149),  Expect = 1e-28
 Identities = 166/227 (73%), Gaps = 0/227 (0%)
 Strand=Plus/Plus

Query  7699    ATGCAGATCTTCGTGAAGACCTTGACCGGTAAGACCATCACCCTGGAGGTGGAGCCCAGT  7758
               ||||| || || || |||||  | || ||||| || || || || || || ||| |   |
Sbjct  170065  ATGCAAATTTTTGTCAAGACACTTACAGGTAAAACAATAACACTCGAAGTCGAGTCTGTT  170124

Query  7759    GACACCATCGAGAATGTCAAGGCCAAGATCCAAGACAAAGAGGGCATCCCCCCTGACCAG  7818
               |||||||| || ||| ||||  | || || ||||||||||| || ||||| ||||| || 
Sbjct  170125  GACACCATAGATAATATCAAATCGAAAATACAAGACAAAGAAGGAATCCCACCTGATCAA  170184

Query  7819    CAGCGGTTGATCTTTGCCGGCAAACAGCTGGAAGATGGACGCACTCTGTCCGACTACAAC  7878
               || ||  | || ||||| || |||||  | ||||||||  | || ||  |||| ||||||
Sbjct  170185  CAACGTCTTATTTTTGCGGGTAAACAATTAGAAGATGGTAGAACACTTGCCGATTACAAC  170244

Query  7879    ATCCAGAAGGAGTCCACTCTGCACCTGGTCCTCCGCCTCAGAGGGGG  7925
                | ||||| || || || || ||| |||| ||||| ||||| || ||
Sbjct  170245  GTTCAGAAAGAATCTACACTTCACTTGGTACTCCGTCTCAGGGGTGG  170291


 Score = 118 bits (130),  Expect = 1e-23
 Identities = 164/230 (71%), Gaps = 0/230 (0%)
 Strand=Plus/Plus

Query  7927    ATGCAGATCTTCGTGAAGACCTTGACCGGTAAGACCATCACCCTGGAGGTGGAGCCCAGT  7986
               ||||| || || || |||||  | || ||||| || || || || || || ||| |   |
Sbjct  170065  ATGCAAATTTTTGTCAAGACACTTACAGGTAAAACAATAACACTCGAAGTCGAGTCTGTT  170124

Query  7987    GACACCATCGAGAATGTCAAGGCCAAGATCCAAGACAAAGAGGGCATCCCCCCTGACCAG  8046
               |||||||| || ||| ||||  | || || ||||||||||| || ||||| ||||| || 
Sbjct  170125  GACACCATAGATAATATCAAATCGAAAATACAAGACAAAGAAGGAATCCCACCTGATCAA  170184

Query  8047    CAGAGGTTGATCTTTGCCGGCAAACAGCTGGAAGATGGACGCACTCTGTCCGACTACAAC  8106
               ||  |  | || ||||| || |||||  | ||||||||  | || ||  |||| ||||||
Sbjct  170185  CAACGTCTTATTTTTGCGGGTAAACAATTAGAAGATGGTAGAACACTTGCCGATTACAAC  170244

Query  8107    ATCCAGAAGGAGTCCACTCTGCATCTGGTCCTGCGCTTGAGGGGAGGTGT  8156
                | ||||| || || || || ||  |||| || ||  | ||||| || ||
Sbjct  170245  GTTCAGAAAGAATCTACACTTCACTTGGTACTCCGTCTCAGGGGTGGAGT  170294


>JF974320.1 Micromonas pusilla virus SP1, *** SEQUENCING IN PROGRESS 
***, 2 unordered pieces
Length=173451

 Score = 144 bits (159),  Expect = 3e-31
 Identities = 168/227 (74%), Gaps = 0/227 (0%)
 Strand=Plus/Plus

Query  6103    ATGCAGATCTTCGTGAAGACCTTGACCGGTAAGACCATCACCCTGGAGGTGGAGCCCAGT  6162
               ||||| || || || |||||  | || ||||| || || || || || || ||| |   |
Sbjct  170065  ATGCAAATTTTTGTCAAGACACTTACAGGTAAAACAATAACACTCGAAGTCGAGTCTGTT  170124

Query  6163    GACACCATCGAGAATGTCAAGGCCAAGATCCAAGACAAAGAGGGCATCCCCCCTGACCAG  6222
               |||||||| || ||| ||||  | || || ||||||||||| || ||||| ||||| || 
Sbjct  170125  GACACCATAGATAATATCAAATCGAAAATACAAGACAAAGAAGGAATCCCACCTGATCAA  170184

Query  6223    CAGCGGTTGATCTTTGCCGGCAAACAGCTGGAAGATGGACGCACTCTGTCCGACTACAAC  6282
               || ||  | || ||||| || |||||  | ||||||||  | || ||  |||| ||||||
Sbjct  170185  CAACGTCTTATTTTTGCGGGTAAACAATTAGAAGATGGTAGAACACTTGCCGATTACAAC  170244

Query  6283    ATCCAGAAAGAGTCCACTCTGCACCTGGTCCTCCGTCTCAGAGGGGG  6329
                | |||||||| || || || ||| |||| ||||||||||| || ||
Sbjct  170245  GTTCAGAAAGAATCTACACTTCACTTGGTACTCCGTCTCAGGGGTGG  170291


 Score = 143 bits (158),  Expect = 3e-31
 Identities = 169/229 (74%), Gaps = 0/229 (0%)
 Strand=Plus/Plus

Query  7013    GTATGCAGATCTTCGTGAAGACCTTGACCGGTAAGACCATCACCCTGGAGGTGGAGCCCA  7072
               ||||||| || || || |||||  | || ||||| || || || || || || ||| |  
Sbjct  170063  GTATGCAAATTTTTGTCAAGACACTTACAGGTAAAACAATAACACTCGAAGTCGAGTCTG  170122

Query  7073    GTGACACCATCGAGAATGTCAAGGCCAAGATCCAAGACAAAGAGGGCATCCCCCCTGACC  7132
                ||||||||| || ||| ||||  | || || ||||||||||| || ||||| ||||| |
Sbjct  170123  TTGACACCATAGATAATATCAAATCGAAAATACAAGACAAAGAAGGAATCCCACCTGATC  170182

Query  7133    AGCAGCGGTTGATCTTTGCCGGCAAACAGCTGGAAGATGGACGCACTCTGTCCGACTACA  7192
               | || ||  | || ||||| || |||||  | ||||||||  | || ||  |||| ||||
Sbjct  170183  AACAACGTCTTATTTTTGCGGGTAAACAATTAGAAGATGGTAGAACACTTGCCGATTACA  170242

Query  7193    ACATCCAGAAGGAGTCCACTCTGCACCTGGTCCTCCGTCTCAGAGGGGG  7241
               || | ||||| || || || || ||| |||| ||||||||||| || ||
Sbjct  170243  ACGTTCAGAAAGAATCTACACTTCACTTGGTACTCCGTCTCAGGGGTGG  170291


 Score = 140 bits (154),  Expect = 3e-30
 Identities = 167/227 (74%), Gaps = 0/227 (0%)
 Strand=Plus/Plus

Query  5875    ATGCAGATCTTCGTGAAGACCTTGACCGGTAAGACCATCACCCTGGAGGTGGAGCCCAGT  5934
               ||||| || || || |||||  | || ||||| || || || || || || ||| |   |
Sbjct  170065  ATGCAAATTTTTGTCAAGACACTTACAGGTAAAACAATAACACTCGAAGTCGAGTCTGTT  170124

Query  5935    GACACCATCGAGAATGTCAAGGCCAAGATCCAAGACAAAGAGGGCATCCCCCCTGACCAG  5994
               |||||||| || ||| ||||  | || || ||||||||||| || ||||| ||||| || 
Sbjct  170125  GACACCATAGATAATATCAAATCGAAAATACAAGACAAAGAAGGAATCCCACCTGATCAA  170184

Query  5995    CAGCGGTTGATCTTTGCCGGCAAACAGCTGGAAGATGGACGCACTCTGTCCGACTACAAC  6054
               || ||  | || ||||| || |||||  | ||||||||  | || ||  |||| ||||||
Sbjct  170185  CAACGTCTTATTTTTGCGGGTAAACAATTAGAAGATGGTAGAACACTTGCCGATTACAAC  170244

Query  6055    ATCCAGAAGGAGTCCACTCTGCACCTGGTCCTCCGTCTCAGAGGGGG  6101
                | ||||| || || || || ||| |||| ||||||||||| || ||
Sbjct  170245  GTTCAGAAAGAATCTACACTTCACTTGGTACTCCGTCTCAGGGGTGG  170291


 Score = 140 bits (154),  Expect = 3e-30
 Identities = 167/227 (74%), Gaps = 0/227 (0%)
 Strand=Plus/Plus

Query  6331    ATGCAGATCTTCGTGAAGACCTTGACCGGTAAGACCATCACCCTGGAGGTGGAGCCCAGT  6390
               ||||| || || || |||||  | || ||||| || || || || || || ||| |   |
Sbjct  170065  ATGCAAATTTTTGTCAAGACACTTACAGGTAAAACAATAACACTCGAAGTCGAGTCTGTT  170124

Query  6391    GACACCATCGAGAATGTCAAGGCCAAGATCCAAGACAAAGAGGGCATCCCCCCTGACCAG  6450
               |||||||| || ||| ||||  | || || ||||||||||| || ||||| ||||| || 
Sbjct  170125  GACACCATAGATAATATCAAATCGAAAATACAAGACAAAGAAGGAATCCCACCTGATCAA  170184

Query  6451    CAGAGGTTGATCTTTGCCGGCAAACAGCTGGAAGATGGACGCACTCTGTCCGACTACAAC  6510
               ||  |  | || ||||| || |||||  | ||||||||  | || ||  |||| ||||||
Sbjct  170185  CAACGTCTTATTTTTGCGGGTAAACAATTAGAAGATGGTAGAACACTTGCCGATTACAAC  170244

Query  6511    ATCCAGAAAGAGTCCACTCTGCACCTGGTCCTCCGTCTCAGAGGGGG  6557
                | |||||||| || || || ||| |||| ||||||||||| || ||
Sbjct  170245  GTTCAGAAAGAATCTACACTTCACTTGGTACTCCGTCTCAGGGGTGG  170291


 Score = 140 bits (154),  Expect = 3e-30
 Identities = 167/227 (74%), Gaps = 0/227 (0%)
 Strand=Plus/Plus

Query  6559    ATGCAGATCTTCGTGAAGACCTTGACCGGTAAGACCATCACCCTGGAGGTGGAGCCCAGT  6618
               ||||| || || || |||||  | || ||||| || || || || || || ||| |   |
Sbjct  170065  ATGCAAATTTTTGTCAAGACACTTACAGGTAAAACAATAACACTCGAAGTCGAGTCTGTT  170124

Query  6619    GACACCATCGAGAATGTCAAGGCCAAGATCCAAGACAAAGAGGGCATCCCCCCTGACCAG  6678
               |||||||| || ||| ||||  | || || ||||||||||| || ||||| ||||| || 
Sbjct  170125  GACACCATAGATAATATCAAATCGAAAATACAAGACAAAGAAGGAATCCCACCTGATCAA  170184

Query  6679    CAGCGGTTGATCTTTGCCGGCAAACAGCTGGAAGATGGACGCACTCTGTCCGACTACAAC  6738
               || ||  | || ||||| || |||||  | ||||||||  | || ||  |||| ||||||
Sbjct  170185  CAACGTCTTATTTTTGCGGGTAAACAATTAGAAGATGGTAGAACACTTGCCGATTACAAC  170244

Query  6739    ATCCAGAAGGAGTCCACTCTGCACCTGGTCCTCCGTCTCAGAGGGGG  6785
                | ||||| || || || || ||| |||| ||||||||||| || ||
Sbjct  170245  GTTCAGAAAGAATCTACACTTCACTTGGTACTCCGTCTCAGGGGTGG  170291


 Score = 140 bits (154),  Expect = 3e-30
 Identities = 167/227 (74%), Gaps = 0/227 (0%)
 Strand=Plus/Plus

Query  6787    ATGCAGATCTTCGTGAAGACCTTGACCGGTAAGACCATCACCCTGGAGGTGGAGCCCAGT  6846
               ||||| || || || |||||  | || ||||| || || || || || || ||| |   |
Sbjct  170065  ATGCAAATTTTTGTCAAGACACTTACAGGTAAAACAATAACACTCGAAGTCGAGTCTGTT  170124

Query  6847    GACACCATCGAGAATGTCAAGGCCAAGATCCAAGACAAAGAGGGCATCCCCCCTGACCAG  6906
               |||||||| || ||| ||||  | || || ||||||||||| || ||||| ||||| || 
Sbjct  170125  GACACCATAGATAATATCAAATCGAAAATACAAGACAAAGAAGGAATCCCACCTGATCAA  170184

Query  6907    CAGCGGTTGATCTTTGCCGGCAAACAGCTGGAAGATGGACGCACTCTGTCCGACTACAAC  6966
               || ||  | || ||||| || |||||  | ||||||||  | || ||  |||| ||||||
Sbjct  170185  CAACGTCTTATTTTTGCGGGTAAACAATTAGAAGATGGTAGAACACTTGCCGATTACAAC  170244

Query  6967    ATCCAGAAGGAGTCCACTCTGCACCTGGTCCTCCGTCTCAGAGGGGG  7013
                | ||||| || || || || ||| |||| ||||||||||| || ||
Sbjct  170245  GTTCAGAAAGAATCTACACTTCACTTGGTACTCCGTCTCAGGGGTGG  170291


 Score = 140 bits (154),  Expect = 3e-30
 Identities = 167/227 (74%), Gaps = 0/227 (0%)
 Strand=Plus/Plus

Query  7243    ATGCAGATCTTCGTGAAGACCTTGACCGGTAAGACCATCACCCTGGAGGTGGAGCCCAGT  7302
               ||||| || || || |||||  | || ||||| || || || || || || ||| |   |
Sbjct  170065  ATGCAAATTTTTGTCAAGACACTTACAGGTAAAACAATAACACTCGAAGTCGAGTCTGTT  170124

Query  7303    GACACCATCGAGAATGTCAAGGCCAAGATCCAAGACAAAGAGGGCATCCCCCCTGACCAG  7362
               |||||||| || ||| ||||  | || || ||||||||||| || ||||| ||||| || 
Sbjct  170125  GACACCATAGATAATATCAAATCGAAAATACAAGACAAAGAAGGAATCCCACCTGATCAA  170184

Query  7363    CAGCGGTTGATCTTTGCCGGCAAACAGCTGGAAGATGGACGCACTCTGTCCGACTACAAC  7422
               || ||  | || ||||| || |||||  | ||||||||  | || ||  |||| ||||||
Sbjct  170185  CAACGTCTTATTTTTGCGGGTAAACAATTAGAAGATGGTAGAACACTTGCCGATTACAAC  170244

Query  7423    ATCCAGAAGGAGTCCACTCTGCACCTGGTCCTCCGTCTCAGAGGGGG  7469
                | ||||| || || || || ||| |||| ||||||||||| || ||
Sbjct  170245  GTTCAGAAAGAATCTACACTTCACTTGGTACTCCGTCTCAGGGGTGG  170291


 Score = 140 bits (154),  Expect = 3e-30
 Identities = 167/227 (74%), Gaps = 0/227 (0%)
 Strand=Plus/Plus

Query  7471    ATGCAGATCTTCGTGAAGACCTTGACCGGTAAGACCATCACCCTGGAGGTGGAGCCCAGT  7530
               ||||| || || || |||||  | || ||||| || || || || || || ||| |   |
Sbjct  170065  ATGCAAATTTTTGTCAAGACACTTACAGGTAAAACAATAACACTCGAAGTCGAGTCTGTT  170124

Query  7531    GACACCATCGAGAATGTCAAGGCCAAGATCCAAGACAAAGAGGGCATCCCCCCTGACCAG  7590
               |||||||| || ||| ||||  | || || ||||||||||| || ||||| ||||| || 
Sbjct  170125  GACACCATAGATAATATCAAATCGAAAATACAAGACAAAGAAGGAATCCCACCTGATCAA  170184

Query  7591    CAGCGGTTGATCTTTGCCGGCAAACAGCTGGAAGATGGACGCACTCTGTCCGACTACAAC  7650
               || ||  | || ||||| || |||||  | ||||||||  | || ||  |||| ||||||
Sbjct  170185  CAACGTCTTATTTTTGCGGGTAAACAATTAGAAGATGGTAGAACACTTGCCGATTACAAC  170244

Query  7651    ATCCAGAAGGAGTCCACTCTGCACCTGGTCCTCCGTCTCAGAGGGGG  7697
                | ||||| || || || || ||| |||| ||||||||||| || ||
Sbjct  170245  GTTCAGAAAGAATCTACACTTCACTTGGTACTCCGTCTCAGGGGTGG  170291


 Score = 135 bits (149),  Expect = 1e-28
 Identities = 166/227 (73%), Gaps = 0/227 (0%)
 Strand=Plus/Plus

Query  7699    ATGCAGATCTTCGTGAAGACCTTGACCGGTAAGACCATCACCCTGGAGGTGGAGCCCAGT  7758
               ||||| || || || |||||  | || ||||| || || || || || || ||| |   |
Sbjct  170065  ATGCAAATTTTTGTCAAGACACTTACAGGTAAAACAATAACACTCGAAGTCGAGTCTGTT  170124

Query  7759    GACACCATCGAGAATGTCAAGGCCAAGATCCAAGACAAAGAGGGCATCCCCCCTGACCAG  7818
               |||||||| || ||| ||||  | || || ||||||||||| || ||||| ||||| || 
Sbjct  170125  GACACCATAGATAATATCAAATCGAAAATACAAGACAAAGAAGGAATCCCACCTGATCAA  170184

Query  7819    CAGCGGTTGATCTTTGCCGGCAAACAGCTGGAAGATGGACGCACTCTGTCCGACTACAAC  7878
               || ||  | || ||||| || |||||  | ||||||||  | || ||  |||| ||||||
Sbjct  170185  CAACGTCTTATTTTTGCGGGTAAACAATTAGAAGATGGTAGAACACTTGCCGATTACAAC  170244

Query  7879    ATCCAGAAGGAGTCCACTCTGCACCTGGTCCTCCGCCTCAGAGGGGG  7925
                | ||||| || || || || ||| |||| ||||| ||||| || ||
Sbjct  170245  GTTCAGAAAGAATCTACACTTCACTTGGTACTCCGTCTCAGGGGTGG  170291


 Score = 118 bits (130),  Expect = 1e-23
 Identities = 164/230 (71%), Gaps = 0/230 (0%)
 Strand=Plus/Plus

Query  7927    ATGCAGATCTTCGTGAAGACCTTGACCGGTAAGACCATCACCCTGGAGGTGGAGCCCAGT  7986
               ||||| || || || |||||  | || ||||| || || || || || || ||| |   |
Sbjct  170065  ATGCAAATTTTTGTCAAGACACTTACAGGTAAAACAATAACACTCGAAGTCGAGTCTGTT  170124

Query  7987    GACACCATCGAGAATGTCAAGGCCAAGATCCAAGACAAAGAGGGCATCCCCCCTGACCAG  8046
               |||||||| || ||| ||||  | || || ||||||||||| || ||||| ||||| || 
Sbjct  170125  GACACCATAGATAATATCAAATCGAAAATACAAGACAAAGAAGGAATCCCACCTGATCAA  170184

Query  8047    CAGAGGTTGATCTTTGCCGGCAAACAGCTGGAAGATGGACGCACTCTGTCCGACTACAAC  8106
               ||  |  | || ||||| || |||||  | ||||||||  | || ||  |||| ||||||
Sbjct  170185  CAACGTCTTATTTTTGCGGGTAAACAATTAGAAGATGGTAGAACACTTGCCGATTACAAC  170244

Query  8107    ATCCAGAAGGAGTCCACTCTGCATCTGGTCCTGCGCTTGAGGGGAGGTGT  8156
                | ||||| || || || || ||  |||| || ||  | ||||| || ||
Sbjct  170245  GTTCAGAAAGAATCTACACTTCACTTGGTACTCCGTCTCAGGGGTGGAGT  170294


>NC_030230.1 Tokyovirus A1 DNA, nearly complete genome
Length=372707

 Score = 141 bits (155),  Expect = 3e-30
 Identities = 163/220 (74%), Gaps = 0/220 (0%)
 Strand=Plus/Minus

Query  5867    ACCAGACAATGCAGATCTTCGTGAAGACCTTGACCGGTAAGACCATCACCCTGGAGGTGG  5926
               |||| | ||||||  | ||| | || || ||||| || ||||| |||||  | || ||||
Sbjct  225721  ACCATAAAATGCAAGTGTTCATAAAAACTTTGACGGGCAAGACGATCACGTTAGACGTGG  225662

Query  5927    AGCCCAGTGACACCATCGAGAATGTCAAGGCCAAGATCCAAGACAAAGAGGGCATCCCCC  5986
               |  ||   |||||||||||   ||| |||   |||||||||||||| || || || || |
Sbjct  225661  AAACCTCAGACACCATCGAAGCTGTGAAGCAAAAGATCCAAGACAAGGAAGGTATTCCGC  225602

Query  5987    CTGACCAGCAGCGGTTGATCTTTGCCGGCAAACAGCTGGAAGATGGACGCACTCTGTCCG  6046
               | ||||| || ||  | ||||| || || || ||||| ||||||||  | ||| || |||
Sbjct  225601  CCGACCAACAACGACTTATCTTCGCTGGGAAGCAGCTAGAAGATGGGAGAACTTTGGCCG  225542

Query  6047    ACTACAACATCCAGAAGGAGTCCACTCTGCACCTGGTCCT  6086
               | |||||  |||| || || |||||||| ||||| |||||
Sbjct  225541  ATTACAATGTCCAAAAAGAATCCACTCTCCACCTTGTCCT  225502


 Score = 140 bits (154),  Expect = 3e-30
 Identities = 158/212 (75%), Gaps = 0/212 (0%)
 Strand=Plus/Minus

Query  6103    ATGCAGATCTTCGTGAAGACCTTGACCGGTAAGACCATCACCCTGGAGGTGGAGCCCAGT  6162
               |||||  | ||| | || || ||||| || ||||| |||||  | || |||||  ||   
Sbjct  225713  ATGCAAGTGTTCATAAAAACTTTGACGGGCAAGACGATCACGTTAGACGTGGAAACCTCA  225654

Query  6163    GACACCATCGAGAATGTCAAGGCCAAGATCCAAGACAAAGAGGGCATCCCCCCTGACCAG  6222
               |||||||||||   ||| |||   |||||||||||||| || || || || || ||||| 
Sbjct  225653  GACACCATCGAAGCTGTGAAGCAAAAGATCCAAGACAAGGAAGGTATTCCGCCCGACCAA  225594

Query  6223    CAGCGGTTGATCTTTGCCGGCAAACAGCTGGAAGATGGACGCACTCTGTCCGACTACAAC  6282
               || ||  | ||||| || || || ||||| ||||||||  | ||| || |||| ||||| 
Sbjct  225593  CAACGACTTATCTTCGCTGGGAAGCAGCTAGAAGATGGGAGAACTTTGGCCGATTACAAT  225534

Query  6283    ATCCAGAAAGAGTCCACTCTGCACCTGGTCCT  6314
                |||| ||||| |||||||| ||||| |||||
Sbjct  225533  GTCCAAAAAGAATCCACTCTCCACCTTGTCCT  225502


 Score = 135 bits (149),  Expect = 1e-28
 Identities = 157/212 (74%), Gaps = 0/212 (0%)
 Strand=Plus/Minus

Query  7699    ATGCAGATCTTCGTGAAGACCTTGACCGGTAAGACCATCACCCTGGAGGTGGAGCCCAGT  7758
               |||||  | ||| | || || ||||| || ||||| |||||  | || |||||  ||   
Sbjct  225713  ATGCAAGTGTTCATAAAAACTTTGACGGGCAAGACGATCACGTTAGACGTGGAAACCTCA  225654

Query  7759    GACACCATCGAGAATGTCAAGGCCAAGATCCAAGACAAAGAGGGCATCCCCCCTGACCAG  7818
               |||||||||||   ||| |||   |||||||||||||| || || || || || ||||| 
Sbjct  225653  GACACCATCGAAGCTGTGAAGCAAAAGATCCAAGACAAGGAAGGTATTCCGCCCGACCAA  225594

Query  7819    CAGCGGTTGATCTTTGCCGGCAAACAGCTGGAAGATGGACGCACTCTGTCCGACTACAAC  7878
               || ||  | ||||| || || || ||||| ||||||||  | ||| || |||| ||||| 
Sbjct  225593  CAACGACTTATCTTCGCTGGGAAGCAGCTAGAAGATGGGAGAACTTTGGCCGATTACAAT  225534

Query  7879    ATCCAGAAGGAGTCCACTCTGCACCTGGTCCT  7910
                |||| || || |||||||| ||||| |||||
Sbjct  225533  GTCCAAAAAGAATCCACTCTCCACCTTGTCCT  225502


 Score = 135 bits (149),  Expect = 1e-28
 Identities = 157/212 (74%), Gaps = 0/212 (0%)
 Strand=Plus/Minus

Query  7471    ATGCAGATCTTCGTGAAGACCTTGACCGGTAAGACCATCACCCTGGAGGTGGAGCCCAGT  7530
               |||||  | ||| | || || ||||| || ||||| |||||  | || |||||  ||   
Sbjct  225713  ATGCAAGTGTTCATAAAAACTTTGACGGGCAAGACGATCACGTTAGACGTGGAAACCTCA  225654

Query  7531    GACACCATCGAGAATGTCAAGGCCAAGATCCAAGACAAAGAGGGCATCCCCCCTGACCAG  7590
               |||||||||||   ||| |||   |||||||||||||| || || || || || ||||| 
Sbjct  225653  GACACCATCGAAGCTGTGAAGCAAAAGATCCAAGACAAGGAAGGTATTCCGCCCGACCAA  225594

Query  7591    CAGCGGTTGATCTTTGCCGGCAAACAGCTGGAAGATGGACGCACTCTGTCCGACTACAAC  7650
               || ||  | ||||| || || || ||||| ||||||||  | ||| || |||| ||||| 
Sbjct  225593  CAACGACTTATCTTCGCTGGGAAGCAGCTAGAAGATGGGAGAACTTTGGCCGATTACAAT  225534

Query  7651    ATCCAGAAGGAGTCCACTCTGCACCTGGTCCT  7682
                |||| || || |||||||| ||||| |||||
Sbjct  225533  GTCCAAAAAGAATCCACTCTCCACCTTGTCCT  225502


 Score = 135 bits (149),  Expect = 1e-28
 Identities = 157/212 (74%), Gaps = 0/212 (0%)
 Strand=Plus/Minus

Query  7243    ATGCAGATCTTCGTGAAGACCTTGACCGGTAAGACCATCACCCTGGAGGTGGAGCCCAGT  7302
               |||||  | ||| | || || ||||| || ||||| |||||  | || |||||  ||   
Sbjct  225713  ATGCAAGTGTTCATAAAAACTTTGACGGGCAAGACGATCACGTTAGACGTGGAAACCTCA  225654

Query  7303    GACACCATCGAGAATGTCAAGGCCAAGATCCAAGACAAAGAGGGCATCCCCCCTGACCAG  7362
               |||||||||||   ||| |||   |||||||||||||| || || || || || ||||| 
Sbjct  225653  GACACCATCGAAGCTGTGAAGCAAAAGATCCAAGACAAGGAAGGTATTCCGCCCGACCAA  225594

Query  7363    CAGCGGTTGATCTTTGCCGGCAAACAGCTGGAAGATGGACGCACTCTGTCCGACTACAAC  7422
               || ||  | ||||| || || || ||||| ||||||||  | ||| || |||| ||||| 
Sbjct  225593  CAACGACTTATCTTCGCTGGGAAGCAGCTAGAAGATGGGAGAACTTTGGCCGATTACAAT  225534

Query  7423    ATCCAGAAGGAGTCCACTCTGCACCTGGTCCT  7454
                |||| || || |||||||| ||||| |||||
Sbjct  225533  GTCCAAAAAGAATCCACTCTCCACCTTGTCCT  225502


 Score = 135 bits (149),  Expect = 1e-28
 Identities = 157/212 (74%), Gaps = 0/212 (0%)
 Strand=Plus/Minus

Query  7015    ATGCAGATCTTCGTGAAGACCTTGACCGGTAAGACCATCACCCTGGAGGTGGAGCCCAGT  7074
               |||||  | ||| | || || ||||| || ||||| |||||  | || |||||  ||   
Sbjct  225713  ATGCAAGTGTTCATAAAAACTTTGACGGGCAAGACGATCACGTTAGACGTGGAAACCTCA  225654

Query  7075    GACACCATCGAGAATGTCAAGGCCAAGATCCAAGACAAAGAGGGCATCCCCCCTGACCAG  7134
               |||||||||||   ||| |||   |||||||||||||| || || || || || ||||| 
Sbjct  225653  GACACCATCGAAGCTGTGAAGCAAAAGATCCAAGACAAGGAAGGTATTCCGCCCGACCAA  225594

Query  7135    CAGCGGTTGATCTTTGCCGGCAAACAGCTGGAAGATGGACGCACTCTGTCCGACTACAAC  7194
               || ||  | ||||| || || || ||||| ||||||||  | ||| || |||| ||||| 
Sbjct  225593  CAACGACTTATCTTCGCTGGGAAGCAGCTAGAAGATGGGAGAACTTTGGCCGATTACAAT  225534

Query  7195    ATCCAGAAGGAGTCCACTCTGCACCTGGTCCT  7226
                |||| || || |||||||| ||||| |||||
Sbjct  225533  GTCCAAAAAGAATCCACTCTCCACCTTGTCCT  225502


 Score = 135 bits (149),  Expect = 1e-28
 Identities = 157/212 (74%), Gaps = 0/212 (0%)
 Strand=Plus/Minus

Query  6787    ATGCAGATCTTCGTGAAGACCTTGACCGGTAAGACCATCACCCTGGAGGTGGAGCCCAGT  6846
               |||||  | ||| | || || ||||| || ||||| |||||  | || |||||  ||   
Sbjct  225713  ATGCAAGTGTTCATAAAAACTTTGACGGGCAAGACGATCACGTTAGACGTGGAAACCTCA  225654

Query  6847    GACACCATCGAGAATGTCAAGGCCAAGATCCAAGACAAAGAGGGCATCCCCCCTGACCAG  6906
               |||||||||||   ||| |||   |||||||||||||| || || || || || ||||| 
Sbjct  225653  GACACCATCGAAGCTGTGAAGCAAAAGATCCAAGACAAGGAAGGTATTCCGCCCGACCAA  225594

Query  6907    CAGCGGTTGATCTTTGCCGGCAAACAGCTGGAAGATGGACGCACTCTGTCCGACTACAAC  6966
               || ||  | ||||| || || || ||||| ||||||||  | ||| || |||| ||||| 
Sbjct  225593  CAACGACTTATCTTCGCTGGGAAGCAGCTAGAAGATGGGAGAACTTTGGCCGATTACAAT  225534

Query  6967    ATCCAGAAGGAGTCCACTCTGCACCTGGTCCT  6998
                |||| || || |||||||| ||||| |||||
Sbjct  225533  GTCCAAAAAGAATCCACTCTCCACCTTGTCCT  225502


 Score = 135 bits (149),  Expect = 1e-28
 Identities = 157/212 (74%), Gaps = 0/212 (0%)
 Strand=Plus/Minus

Query  6559    ATGCAGATCTTCGTGAAGACCTTGACCGGTAAGACCATCACCCTGGAGGTGGAGCCCAGT  6618
               |||||  | ||| | || || ||||| || ||||| |||||  | || |||||  ||   
Sbjct  225713  ATGCAAGTGTTCATAAAAACTTTGACGGGCAAGACGATCACGTTAGACGTGGAAACCTCA  225654

Query  6619    GACACCATCGAGAATGTCAAGGCCAAGATCCAAGACAAAGAGGGCATCCCCCCTGACCAG  6678
               |||||||||||   ||| |||   |||||||||||||| || || || || || ||||| 
Sbjct  225653  GACACCATCGAAGCTGTGAAGCAAAAGATCCAAGACAAGGAAGGTATTCCGCCCGACCAA  225594

Query  6679    CAGCGGTTGATCTTTGCCGGCAAACAGCTGGAAGATGGACGCACTCTGTCCGACTACAAC  6738
               || ||  | ||||| || || || ||||| ||||||||  | ||| || |||| ||||| 
Sbjct  225593  CAACGACTTATCTTCGCTGGGAAGCAGCTAGAAGATGGGAGAACTTTGGCCGATTACAAT  225534

Query  6739    ATCCAGAAGGAGTCCACTCTGCACCTGGTCCT  6770
                |||| || || |||||||| ||||| |||||
Sbjct  225533  GTCCAAAAAGAATCCACTCTCCACCTTGTCCT  225502


 Score = 135 bits (149),  Expect = 1e-28
 Identities = 157/212 (74%), Gaps = 0/212 (0%)
 Strand=Plus/Minus

Query  6331    ATGCAGATCTTCGTGAAGACCTTGACCGGTAAGACCATCACCCTGGAGGTGGAGCCCAGT  6390
               |||||  | ||| | || || ||||| || ||||| |||||  | || |||||  ||   
Sbjct  225713  ATGCAAGTGTTCATAAAAACTTTGACGGGCAAGACGATCACGTTAGACGTGGAAACCTCA  225654

Query  6391    GACACCATCGAGAATGTCAAGGCCAAGATCCAAGACAAAGAGGGCATCCCCCCTGACCAG  6450
               |||||||||||   ||| |||   |||||||||||||| || || || || || ||||| 
Sbjct  225653  GACACCATCGAAGCTGTGAAGCAAAAGATCCAAGACAAGGAAGGTATTCCGCCCGACCAA  225594

Query  6451    CAGAGGTTGATCTTTGCCGGCAAACAGCTGGAAGATGGACGCACTCTGTCCGACTACAAC  6510
               ||  |  | ||||| || || || ||||| ||||||||  | ||| || |||| ||||| 
Sbjct  225593  CAACGACTTATCTTCGCTGGGAAGCAGCTAGAAGATGGGAGAACTTTGGCCGATTACAAT  225534

Query  6511    ATCCAGAAAGAGTCCACTCTGCACCTGGTCCT  6542
                |||| ||||| |||||||| ||||| |||||
Sbjct  225533  GTCCAAAAAGAATCCACTCTCCACCTTGTCCT  225502


 Score = 128 bits (141),  Expect = 2e-26
 Identities = 156/213 (73%), Gaps = 0/213 (0%)
 Strand=Plus/Minus

Query  7927    ATGCAGATCTTCGTGAAGACCTTGACCGGTAAGACCATCACCCTGGAGGTGGAGCCCAGT  7986
               |||||  | ||| | || || ||||| || ||||| |||||  | || |||||  ||   
Sbjct  225713  ATGCAAGTGTTCATAAAAACTTTGACGGGCAAGACGATCACGTTAGACGTGGAAACCTCA  225654

Query  7987    GACACCATCGAGAATGTCAAGGCCAAGATCCAAGACAAAGAGGGCATCCCCCCTGACCAG  8046
               |||||||||||   ||| |||   |||||||||||||| || || || || || ||||| 
Sbjct  225653  GACACCATCGAAGCTGTGAAGCAAAAGATCCAAGACAAGGAAGGTATTCCGCCCGACCAA  225594

Query  8047    CAGAGGTTGATCTTTGCCGGCAAACAGCTGGAAGATGGACGCACTCTGTCCGACTACAAC  8106
               ||  |  | ||||| || || || ||||| ||||||||  | ||| || |||| ||||| 
Sbjct  225593  CAACGACTTATCTTCGCTGGGAAGCAGCTAGAAGATGGGAGAACTTTGGCCGATTACAAT  225534

Query  8107    ATCCAGAAGGAGTCCACTCTGCATCTGGTCCTG  8139
                |||| || || |||||||| || || ||||||
Sbjct  225533  GTCCAAAAAGAATCCACTCTCCACCTTGTCCTG  225501


>NC_008293.1 Clanis bilineata nucleopolyhedrosis virus, complete 
genome
Length=135454

 Score = 141 bits (155),  Expect = 3e-30
 Identities = 169/230 (73%), Gaps = 0/230 (0%)
 Strand=Plus/Plus

Query  5872   ACAATGCAGATCTTCGTGAAGACCTTGACCGGTAAGACCATCACCCTGGAGGTGGAGCCC  5931
              |||||||| || || || ||||| |||||||||||  |||||||  | || |||||| | 
Sbjct  24996  ACAATGCAAATATTTGTAAAGACTTTGACCGGTAAATCCATCACAGTCGAAGTGGAGTCG  25055

Query  5932   AGTGACACCATCGAGAATGTCAAGGCCAAGATCCAAGACAAAGAGGGCATCCCCCCTGAC  5991
                |||||| ||||||    | |||   || |||   |||||||| || || || ||||||
Sbjct  25056  TCTGACACTATCGAGTCACTGAAGCAAAAAATCACTGACAAAGAAGGGATTCCACCTGAC  25115

Query  5992   CAGCAGCGGTTGATCTTTGCCGGCAAACAGCTGGAAGATGGACGCACTCTGTCCGACTAC  6051
              || |||||| | || ||||||||||||||  | |||||||  |||||| ||  ||| |||
Sbjct  25116  CAACAGCGGATTATTTTTGCCGGCAAACAATTAGAAGATGATCGCACTGTGGGCGATTAC  25175

Query  6052   AACATCCAGAAGGAGTCCACTCTGCACCTGGTCCTCCGTCTCAGAGGGGG  6101
              || || || || || ||||| || ||  | || ||  | || ||||| ||
Sbjct  25176  AATATTCAAAAAGAATCCACGCTACATTTAGTGCTAAGGCTAAGAGGAGG  25225


 Score = 140 bits (154),  Expect = 3e-30
 Identities = 167/227 (74%), Gaps = 0/227 (0%)
 Strand=Plus/Plus

Query  6103   ATGCAGATCTTCGTGAAGACCTTGACCGGTAAGACCATCACCCTGGAGGTGGAGCCCAGT  6162
              ||||| || || || ||||| |||||||||||  |||||||  | || |||||| |   |
Sbjct  24999  ATGCAAATATTTGTAAAGACTTTGACCGGTAAATCCATCACAGTCGAAGTGGAGTCGTCT  25058

Query  6163   GACACCATCGAGAATGTCAAGGCCAAGATCCAAGACAAAGAGGGCATCCCCCCTGACCAG  6222
              ||||| ||||||    | |||   || |||   |||||||| || || || |||||||| 
Sbjct  25059  GACACTATCGAGTCACTGAAGCAAAAAATCACTGACAAAGAAGGGATTCCACCTGACCAA  25118

Query  6223   CAGCGGTTGATCTTTGCCGGCAAACAGCTGGAAGATGGACGCACTCTGTCCGACTACAAC  6282
              |||||| | || ||||||||||||||  | |||||||  |||||| ||  ||| ||||| 
Sbjct  25119  CAGCGGATTATTTTTGCCGGCAAACAATTAGAAGATGATCGCACTGTGGGCGATTACAAT  25178

Query  6283   ATCCAGAAAGAGTCCACTCTGCACCTGGTCCTCCGTCTCAGAGGGGG  6329
              || || ||||| ||||| || ||  | || ||  | || ||||| ||
Sbjct  25179  ATTCAAAAAGAATCCACGCTACATTTAGTGCTAAGGCTAAGAGGAGG  25225


 Score = 135 bits (149),  Expect = 1e-28
 Identities = 166/227 (73%), Gaps = 0/227 (0%)
 Strand=Plus/Plus

Query  6331   ATGCAGATCTTCGTGAAGACCTTGACCGGTAAGACCATCACCCTGGAGGTGGAGCCCAGT  6390
              ||||| || || || ||||| |||||||||||  |||||||  | || |||||| |   |
Sbjct  24999  ATGCAAATATTTGTAAAGACTTTGACCGGTAAATCCATCACAGTCGAAGTGGAGTCGTCT  25058

Query  6391   GACACCATCGAGAATGTCAAGGCCAAGATCCAAGACAAAGAGGGCATCCCCCCTGACCAG  6450
              ||||| ||||||    | |||   || |||   |||||||| || || || |||||||| 
Sbjct  25059  GACACTATCGAGTCACTGAAGCAAAAAATCACTGACAAAGAAGGGATTCCACCTGACCAA  25118

Query  6451   CAGAGGTTGATCTTTGCCGGCAAACAGCTGGAAGATGGACGCACTCTGTCCGACTACAAC  6510
              ||| || | || ||||||||||||||  | |||||||  |||||| ||  ||| ||||| 
Sbjct  25119  CAGCGGATTATTTTTGCCGGCAAACAATTAGAAGATGATCGCACTGTGGGCGATTACAAT  25178

Query  6511   ATCCAGAAAGAGTCCACTCTGCACCTGGTCCTCCGTCTCAGAGGGGG  6557
              || || ||||| ||||| || ||  | || ||  | || ||||| ||
Sbjct  25179  ATTCAAAAAGAATCCACGCTACATTTAGTGCTAAGGCTAAGAGGAGG  25225


 Score = 135 bits (149),  Expect = 1e-28
 Identities = 166/227 (73%), Gaps = 0/227 (0%)
 Strand=Plus/Plus

Query  6559   ATGCAGATCTTCGTGAAGACCTTGACCGGTAAGACCATCACCCTGGAGGTGGAGCCCAGT  6618
              ||||| || || || ||||| |||||||||||  |||||||  | || |||||| |   |
Sbjct  24999  ATGCAAATATTTGTAAAGACTTTGACCGGTAAATCCATCACAGTCGAAGTGGAGTCGTCT  25058

Query  6619   GACACCATCGAGAATGTCAAGGCCAAGATCCAAGACAAAGAGGGCATCCCCCCTGACCAG  6678
              ||||| ||||||    | |||   || |||   |||||||| || || || |||||||| 
Sbjct  25059  GACACTATCGAGTCACTGAAGCAAAAAATCACTGACAAAGAAGGGATTCCACCTGACCAA  25118

Query  6679   CAGCGGTTGATCTTTGCCGGCAAACAGCTGGAAGATGGACGCACTCTGTCCGACTACAAC  6738
              |||||| | || ||||||||||||||  | |||||||  |||||| ||  ||| ||||| 
Sbjct  25119  CAGCGGATTATTTTTGCCGGCAAACAATTAGAAGATGATCGCACTGTGGGCGATTACAAT  25178

Query  6739   ATCCAGAAGGAGTCCACTCTGCACCTGGTCCTCCGTCTCAGAGGGGG  6785
              || || || || ||||| || ||  | || ||  | || ||||| ||
Sbjct  25179  ATTCAAAAAGAATCCACGCTACATTTAGTGCTAAGGCTAAGAGGAGG  25225


 Score = 135 bits (149),  Expect = 1e-28
 Identities = 166/227 (73%), Gaps = 0/227 (0%)
 Strand=Plus/Plus

Query  6787   ATGCAGATCTTCGTGAAGACCTTGACCGGTAAGACCATCACCCTGGAGGTGGAGCCCAGT  6846
              ||||| || || || ||||| |||||||||||  |||||||  | || |||||| |   |
Sbjct  24999  ATGCAAATATTTGTAAAGACTTTGACCGGTAAATCCATCACAGTCGAAGTGGAGTCGTCT  25058

Query  6847   GACACCATCGAGAATGTCAAGGCCAAGATCCAAGACAAAGAGGGCATCCCCCCTGACCAG  6906
              ||||| ||||||    | |||   || |||   |||||||| || || || |||||||| 
Sbjct  25059  GACACTATCGAGTCACTGAAGCAAAAAATCACTGACAAAGAAGGGATTCCACCTGACCAA  25118

Query  6907   CAGCGGTTGATCTTTGCCGGCAAACAGCTGGAAGATGGACGCACTCTGTCCGACTACAAC  6966
              |||||| | || ||||||||||||||  | |||||||  |||||| ||  ||| ||||| 
Sbjct  25119  CAGCGGATTATTTTTGCCGGCAAACAATTAGAAGATGATCGCACTGTGGGCGATTACAAT  25178

Query  6967   ATCCAGAAGGAGTCCACTCTGCACCTGGTCCTCCGTCTCAGAGGGGG  7013
              || || || || ||||| || ||  | || ||  | || ||||| ||
Sbjct  25179  ATTCAAAAAGAATCCACGCTACATTTAGTGCTAAGGCTAAGAGGAGG  25225


 Score = 135 bits (149),  Expect = 1e-28
 Identities = 166/227 (73%), Gaps = 0/227 (0%)
 Strand=Plus/Plus

Query  7015   ATGCAGATCTTCGTGAAGACCTTGACCGGTAAGACCATCACCCTGGAGGTGGAGCCCAGT  7074
              ||||| || || || ||||| |||||||||||  |||||||  | || |||||| |   |
Sbjct  24999  ATGCAAATATTTGTAAAGACTTTGACCGGTAAATCCATCACAGTCGAAGTGGAGTCGTCT  25058

Query  7075   GACACCATCGAGAATGTCAAGGCCAAGATCCAAGACAAAGAGGGCATCCCCCCTGACCAG  7134
              ||||| ||||||    | |||   || |||   |||||||| || || || |||||||| 
Sbjct  25059  GACACTATCGAGTCACTGAAGCAAAAAATCACTGACAAAGAAGGGATTCCACCTGACCAA  25118

Query  7135   CAGCGGTTGATCTTTGCCGGCAAACAGCTGGAAGATGGACGCACTCTGTCCGACTACAAC  7194
              |||||| | || ||||||||||||||  | |||||||  |||||| ||  ||| ||||| 
Sbjct  25119  CAGCGGATTATTTTTGCCGGCAAACAATTAGAAGATGATCGCACTGTGGGCGATTACAAT  25178

Query  7195   ATCCAGAAGGAGTCCACTCTGCACCTGGTCCTCCGTCTCAGAGGGGG  7241
              || || || || ||||| || ||  | || ||  | || ||||| ||
Sbjct  25179  ATTCAAAAAGAATCCACGCTACATTTAGTGCTAAGGCTAAGAGGAGG  25225


 Score = 135 bits (149),  Expect = 1e-28
 Identities = 166/227 (73%), Gaps = 0/227 (0%)
 Strand=Plus/Plus

Query  7243   ATGCAGATCTTCGTGAAGACCTTGACCGGTAAGACCATCACCCTGGAGGTGGAGCCCAGT  7302
              ||||| || || || ||||| |||||||||||  |||||||  | || |||||| |   |
Sbjct  24999  ATGCAAATATTTGTAAAGACTTTGACCGGTAAATCCATCACAGTCGAAGTGGAGTCGTCT  25058

Query  7303   GACACCATCGAGAATGTCAAGGCCAAGATCCAAGACAAAGAGGGCATCCCCCCTGACCAG  7362
              ||||| ||||||    | |||   || |||   |||||||| || || || |||||||| 
Sbjct  25059  GACACTATCGAGTCACTGAAGCAAAAAATCACTGACAAAGAAGGGATTCCACCTGACCAA  25118

Query  7363   CAGCGGTTGATCTTTGCCGGCAAACAGCTGGAAGATGGACGCACTCTGTCCGACTACAAC  7422
              |||||| | || ||||||||||||||  | |||||||  |||||| ||  ||| ||||| 
Sbjct  25119  CAGCGGATTATTTTTGCCGGCAAACAATTAGAAGATGATCGCACTGTGGGCGATTACAAT  25178

Query  7423   ATCCAGAAGGAGTCCACTCTGCACCTGGTCCTCCGTCTCAGAGGGGG  7469
              || || || || ||||| || ||  | || ||  | || ||||| ||
Sbjct  25179  ATTCAAAAAGAATCCACGCTACATTTAGTGCTAAGGCTAAGAGGAGG  25225


 Score = 135 bits (149),  Expect = 1e-28
 Identities = 166/227 (73%), Gaps = 0/227 (0%)
 Strand=Plus/Plus

Query  7471   ATGCAGATCTTCGTGAAGACCTTGACCGGTAAGACCATCACCCTGGAGGTGGAGCCCAGT  7530
              ||||| || || || ||||| |||||||||||  |||||||  | || |||||| |   |
Sbjct  24999  ATGCAAATATTTGTAAAGACTTTGACCGGTAAATCCATCACAGTCGAAGTGGAGTCGTCT  25058

Query  7531   GACACCATCGAGAATGTCAAGGCCAAGATCCAAGACAAAGAGGGCATCCCCCCTGACCAG  7590
              ||||| ||||||    | |||   || |||   |||||||| || || || |||||||| 
Sbjct  25059  GACACTATCGAGTCACTGAAGCAAAAAATCACTGACAAAGAAGGGATTCCACCTGACCAA  25118

Query  7591   CAGCGGTTGATCTTTGCCGGCAAACAGCTGGAAGATGGACGCACTCTGTCCGACTACAAC  7650
              |||||| | || ||||||||||||||  | |||||||  |||||| ||  ||| ||||| 
Sbjct  25119  CAGCGGATTATTTTTGCCGGCAAACAATTAGAAGATGATCGCACTGTGGGCGATTACAAT  25178

Query  7651   ATCCAGAAGGAGTCCACTCTGCACCTGGTCCTCCGTCTCAGAGGGGG  7697
              || || || || ||||| || ||  | || ||  | || ||||| ||
Sbjct  25179  ATTCAAAAAGAATCCACGCTACATTTAGTGCTAAGGCTAAGAGGAGG  25225


 Score = 135 bits (149),  Expect = 1e-28
 Identities = 166/227 (73%), Gaps = 0/227 (0%)
 Strand=Plus/Plus

Query  7699   ATGCAGATCTTCGTGAAGACCTTGACCGGTAAGACCATCACCCTGGAGGTGGAGCCCAGT  7758
              ||||| || || || ||||| |||||||||||  |||||||  | || |||||| |   |
Sbjct  24999  ATGCAAATATTTGTAAAGACTTTGACCGGTAAATCCATCACAGTCGAAGTGGAGTCGTCT  25058

Query  7759   GACACCATCGAGAATGTCAAGGCCAAGATCCAAGACAAAGAGGGCATCCCCCCTGACCAG  7818
              ||||| ||||||    | |||   || |||   |||||||| || || || |||||||| 
Sbjct  25059  GACACTATCGAGTCACTGAAGCAAAAAATCACTGACAAAGAAGGGATTCCACCTGACCAA  25118

Query  7819   CAGCGGTTGATCTTTGCCGGCAAACAGCTGGAAGATGGACGCACTCTGTCCGACTACAAC  7878
              |||||| | || ||||||||||||||  | |||||||  |||||| ||  ||| ||||| 
Sbjct  25119  CAGCGGATTATTTTTGCCGGCAAACAATTAGAAGATGATCGCACTGTGGGCGATTACAAT  25178

Query  7879   ATCCAGAAGGAGTCCACTCTGCACCTGGTCCTCCGCCTCAGAGGGGG  7925
              || || || || ||||| || ||  | || ||  | || ||||| ||
Sbjct  25179  ATTCAAAAAGAATCCACGCTACATTTAGTGCTAAGGCTAAGAGGAGG  25225


 Score = 131 bits (144),  Expect = 2e-27
 Identities = 156/212 (74%), Gaps = 0/212 (0%)
 Strand=Plus/Plus

Query  7927   ATGCAGATCTTCGTGAAGACCTTGACCGGTAAGACCATCACCCTGGAGGTGGAGCCCAGT  7986
              ||||| || || || ||||| |||||||||||  |||||||  | || |||||| |   |
Sbjct  24999  ATGCAAATATTTGTAAAGACTTTGACCGGTAAATCCATCACAGTCGAAGTGGAGTCGTCT  25058

Query  7987   GACACCATCGAGAATGTCAAGGCCAAGATCCAAGACAAAGAGGGCATCCCCCCTGACCAG  8046
              ||||| ||||||    | |||   || |||   |||||||| || || || |||||||| 
Sbjct  25059  GACACTATCGAGTCACTGAAGCAAAAAATCACTGACAAAGAAGGGATTCCACCTGACCAA  25118

Query  8047   CAGAGGTTGATCTTTGCCGGCAAACAGCTGGAAGATGGACGCACTCTGTCCGACTACAAC  8106
              ||| || | || ||||||||||||||  | |||||||  |||||| ||  ||| ||||| 
Sbjct  25119  CAGCGGATTATTTTTGCCGGCAAACAATTAGAAGATGATCGCACTGTGGGCGATTACAAT  25178

Query  8107   ATCCAGAAGGAGTCCACTCTGCATCTGGTCCT  8138
              || || || || ||||| || ||| | || ||
Sbjct  25179  ATTCAAAAAGAATCCACGCTACATTTAGTGCT  25210


>AP017398.1 Tokyovirus A1 DNA, nearly complete genome
Length=372707

 Score = 141 bits (155),  Expect = 3e-30
 Identities = 163/220 (74%), Gaps = 0/220 (0%)
 Strand=Plus/Minus

Query  5867    ACCAGACAATGCAGATCTTCGTGAAGACCTTGACCGGTAAGACCATCACCCTGGAGGTGG  5926
               |||| | ||||||  | ||| | || || ||||| || ||||| |||||  | || ||||
Sbjct  225721  ACCATAAAATGCAAGTGTTCATAAAAACTTTGACGGGCAAGACGATCACGTTAGACGTGG  225662

Query  5927    AGCCCAGTGACACCATCGAGAATGTCAAGGCCAAGATCCAAGACAAAGAGGGCATCCCCC  5986
               |  ||   |||||||||||   ||| |||   |||||||||||||| || || || || |
Sbjct  225661  AAACCTCAGACACCATCGAAGCTGTGAAGCAAAAGATCCAAGACAAGGAAGGTATTCCGC  225602

Query  5987    CTGACCAGCAGCGGTTGATCTTTGCCGGCAAACAGCTGGAAGATGGACGCACTCTGTCCG  6046
               | ||||| || ||  | ||||| || || || ||||| ||||||||  | ||| || |||
Sbjct  225601  CCGACCAACAACGACTTATCTTCGCTGGGAAGCAGCTAGAAGATGGGAGAACTTTGGCCG  225542

Query  6047    ACTACAACATCCAGAAGGAGTCCACTCTGCACCTGGTCCT  6086
               | |||||  |||| || || |||||||| ||||| |||||
Sbjct  225541  ATTACAATGTCCAAAAAGAATCCACTCTCCACCTTGTCCT  225502


 Score = 140 bits (154),  Expect = 3e-30
 Identities = 158/212 (75%), Gaps = 0/212 (0%)
 Strand=Plus/Minus

Query  6103    ATGCAGATCTTCGTGAAGACCTTGACCGGTAAGACCATCACCCTGGAGGTGGAGCCCAGT  6162
               |||||  | ||| | || || ||||| || ||||| |||||  | || |||||  ||   
Sbjct  225713  ATGCAAGTGTTCATAAAAACTTTGACGGGCAAGACGATCACGTTAGACGTGGAAACCTCA  225654

Query  6163    GACACCATCGAGAATGTCAAGGCCAAGATCCAAGACAAAGAGGGCATCCCCCCTGACCAG  6222
               |||||||||||   ||| |||   |||||||||||||| || || || || || ||||| 
Sbjct  225653  GACACCATCGAAGCTGTGAAGCAAAAGATCCAAGACAAGGAAGGTATTCCGCCCGACCAA  225594

Query  6223    CAGCGGTTGATCTTTGCCGGCAAACAGCTGGAAGATGGACGCACTCTGTCCGACTACAAC  6282
               || ||  | ||||| || || || ||||| ||||||||  | ||| || |||| ||||| 
Sbjct  225593  CAACGACTTATCTTCGCTGGGAAGCAGCTAGAAGATGGGAGAACTTTGGCCGATTACAAT  225534

Query  6283    ATCCAGAAAGAGTCCACTCTGCACCTGGTCCT  6314
                |||| ||||| |||||||| ||||| |||||
Sbjct  225533  GTCCAAAAAGAATCCACTCTCCACCTTGTCCT  225502


 Score = 135 bits (149),  Expect = 1e-28
 Identities = 157/212 (74%), Gaps = 0/212 (0%)
 Strand=Plus/Minus

Query  7699    ATGCAGATCTTCGTGAAGACCTTGACCGGTAAGACCATCACCCTGGAGGTGGAGCCCAGT  7758
               |||||  | ||| | || || ||||| || ||||| |||||  | || |||||  ||   
Sbjct  225713  ATGCAAGTGTTCATAAAAACTTTGACGGGCAAGACGATCACGTTAGACGTGGAAACCTCA  225654

Query  7759    GACACCATCGAGAATGTCAAGGCCAAGATCCAAGACAAAGAGGGCATCCCCCCTGACCAG  7818
               |||||||||||   ||| |||   |||||||||||||| || || || || || ||||| 
Sbjct  225653  GACACCATCGAAGCTGTGAAGCAAAAGATCCAAGACAAGGAAGGTATTCCGCCCGACCAA  225594

Query  7819    CAGCGGTTGATCTTTGCCGGCAAACAGCTGGAAGATGGACGCACTCTGTCCGACTACAAC  7878
               || ||  | ||||| || || || ||||| ||||||||  | ||| || |||| ||||| 
Sbjct  225593  CAACGACTTATCTTCGCTGGGAAGCAGCTAGAAGATGGGAGAACTTTGGCCGATTACAAT  225534

Query  7879    ATCCAGAAGGAGTCCACTCTGCACCTGGTCCT  7910
                |||| || || |||||||| ||||| |||||
Sbjct  225533  GTCCAAAAAGAATCCACTCTCCACCTTGTCCT  225502


 Score = 135 bits (149),  Expect = 1e-28
 Identities = 157/212 (74%), Gaps = 0/212 (0%)
 Strand=Plus/Minus

Query  7471    ATGCAGATCTTCGTGAAGACCTTGACCGGTAAGACCATCACCCTGGAGGTGGAGCCCAGT  7530
               |||||  | ||| | || || ||||| || ||||| |||||  | || |||||  ||   
Sbjct  225713  ATGCAAGTGTTCATAAAAACTTTGACGGGCAAGACGATCACGTTAGACGTGGAAACCTCA  225654

Query  7531    GACACCATCGAGAATGTCAAGGCCAAGATCCAAGACAAAGAGGGCATCCCCCCTGACCAG  7590
               |||||||||||   ||| |||   |||||||||||||| || || || || || ||||| 
Sbjct  225653  GACACCATCGAAGCTGTGAAGCAAAAGATCCAAGACAAGGAAGGTATTCCGCCCGACCAA  225594

Query  7591    CAGCGGTTGATCTTTGCCGGCAAACAGCTGGAAGATGGACGCACTCTGTCCGACTACAAC  7650
               || ||  | ||||| || || || ||||| ||||||||  | ||| || |||| ||||| 
Sbjct  225593  CAACGACTTATCTTCGCTGGGAAGCAGCTAGAAGATGGGAGAACTTTGGCCGATTACAAT  225534

Query  7651    ATCCAGAAGGAGTCCACTCTGCACCTGGTCCT  7682
                |||| || || |||||||| ||||| |||||
Sbjct  225533  GTCCAAAAAGAATCCACTCTCCACCTTGTCCT  225502


 Score = 135 bits (149),  Expect = 1e-28
 Identities = 157/212 (74%), Gaps = 0/212 (0%)
 Strand=Plus/Minus

Query  7243    ATGCAGATCTTCGTGAAGACCTTGACCGGTAAGACCATCACCCTGGAGGTGGAGCCCAGT  7302
               |||||  | ||| | || || ||||| || ||||| |||||  | || |||||  ||   
Sbjct  225713  ATGCAAGTGTTCATAAAAACTTTGACGGGCAAGACGATCACGTTAGACGTGGAAACCTCA  225654

Query  7303    GACACCATCGAGAATGTCAAGGCCAAGATCCAAGACAAAGAGGGCATCCCCCCTGACCAG  7362
               |||||||||||   ||| |||   |||||||||||||| || || || || || ||||| 
Sbjct  225653  GACACCATCGAAGCTGTGAAGCAAAAGATCCAAGACAAGGAAGGTATTCCGCCCGACCAA  225594

Query  7363    CAGCGGTTGATCTTTGCCGGCAAACAGCTGGAAGATGGACGCACTCTGTCCGACTACAAC  7422
               || ||  | ||||| || || || ||||| ||||||||  | ||| || |||| ||||| 
Sbjct  225593  CAACGACTTATCTTCGCTGGGAAGCAGCTAGAAGATGGGAGAACTTTGGCCGATTACAAT  225534

Query  7423    ATCCAGAAGGAGTCCACTCTGCACCTGGTCCT  7454
                |||| || || |||||||| ||||| |||||
Sbjct  225533  GTCCAAAAAGAATCCACTCTCCACCTTGTCCT  225502


 Score = 135 bits (149),  Expect = 1e-28
 Identities = 157/212 (74%), Gaps = 0/212 (0%)
 Strand=Plus/Minus

Query  7015    ATGCAGATCTTCGTGAAGACCTTGACCGGTAAGACCATCACCCTGGAGGTGGAGCCCAGT  7074
               |||||  | ||| | || || ||||| || ||||| |||||  | || |||||  ||   
Sbjct  225713  ATGCAAGTGTTCATAAAAACTTTGACGGGCAAGACGATCACGTTAGACGTGGAAACCTCA  225654

Query  7075    GACACCATCGAGAATGTCAAGGCCAAGATCCAAGACAAAGAGGGCATCCCCCCTGACCAG  7134
               |||||||||||   ||| |||   |||||||||||||| || || || || || ||||| 
Sbjct  225653  GACACCATCGAAGCTGTGAAGCAAAAGATCCAAGACAAGGAAGGTATTCCGCCCGACCAA  225594

Query  7135    CAGCGGTTGATCTTTGCCGGCAAACAGCTGGAAGATGGACGCACTCTGTCCGACTACAAC  7194
               || ||  | ||||| || || || ||||| ||||||||  | ||| || |||| ||||| 
Sbjct  225593  CAACGACTTATCTTCGCTGGGAAGCAGCTAGAAGATGGGAGAACTTTGGCCGATTACAAT  225534

Query  7195    ATCCAGAAGGAGTCCACTCTGCACCTGGTCCT  7226
                |||| || || |||||||| ||||| |||||
Sbjct  225533  GTCCAAAAAGAATCCACTCTCCACCTTGTCCT  225502


 Score = 135 bits (149),  Expect = 1e-28
 Identities = 157/212 (74%), Gaps = 0/212 (0%)
 Strand=Plus/Minus

Query  6787    ATGCAGATCTTCGTGAAGACCTTGACCGGTAAGACCATCACCCTGGAGGTGGAGCCCAGT  6846
               |||||  | ||| | || || ||||| || ||||| |||||  | || |||||  ||   
Sbjct  225713  ATGCAAGTGTTCATAAAAACTTTGACGGGCAAGACGATCACGTTAGACGTGGAAACCTCA  225654

Query  6847    GACACCATCGAGAATGTCAAGGCCAAGATCCAAGACAAAGAGGGCATCCCCCCTGACCAG  6906
               |||||||||||   ||| |||   |||||||||||||| || || || || || ||||| 
Sbjct  225653  GACACCATCGAAGCTGTGAAGCAAAAGATCCAAGACAAGGAAGGTATTCCGCCCGACCAA  225594

Query  6907    CAGCGGTTGATCTTTGCCGGCAAACAGCTGGAAGATGGACGCACTCTGTCCGACTACAAC  6966
               || ||  | ||||| || || || ||||| ||||||||  | ||| || |||| ||||| 
Sbjct  225593  CAACGACTTATCTTCGCTGGGAAGCAGCTAGAAGATGGGAGAACTTTGGCCGATTACAAT  225534

Query  6967    ATCCAGAAGGAGTCCACTCTGCACCTGGTCCT  6998
                |||| || || |||||||| ||||| |||||
Sbjct  225533  GTCCAAAAAGAATCCACTCTCCACCTTGTCCT  225502


 Score = 135 bits (149),  Expect = 1e-28
 Identities = 157/212 (74%), Gaps = 0/212 (0%)
 Strand=Plus/Minus

Query  6559    ATGCAGATCTTCGTGAAGACCTTGACCGGTAAGACCATCACCCTGGAGGTGGAGCCCAGT  6618
               |||||  | ||| | || || ||||| || ||||| |||||  | || |||||  ||   
Sbjct  225713  ATGCAAGTGTTCATAAAAACTTTGACGGGCAAGACGATCACGTTAGACGTGGAAACCTCA  225654

Query  6619    GACACCATCGAGAATGTCAAGGCCAAGATCCAAGACAAAGAGGGCATCCCCCCTGACCAG  6678
               |||||||||||   ||| |||   |||||||||||||| || || || || || ||||| 
Sbjct  225653  GACACCATCGAAGCTGTGAAGCAAAAGATCCAAGACAAGGAAGGTATTCCGCCCGACCAA  225594

Query  6679    CAGCGGTTGATCTTTGCCGGCAAACAGCTGGAAGATGGACGCACTCTGTCCGACTACAAC  6738
               || ||  | ||||| || || || ||||| ||||||||  | ||| || |||| ||||| 
Sbjct  225593  CAACGACTTATCTTCGCTGGGAAGCAGCTAGAAGATGGGAGAACTTTGGCCGATTACAAT  225534

Query  6739    ATCCAGAAGGAGTCCACTCTGCACCTGGTCCT  6770
                |||| || || |||||||| ||||| |||||
Sbjct  225533  GTCCAAAAAGAATCCACTCTCCACCTTGTCCT  225502


 Score = 135 bits (149),  Expect = 1e-28
 Identities = 157/212 (74%), Gaps = 0/212 (0%)
 Strand=Plus/Minus

Query  6331    ATGCAGATCTTCGTGAAGACCTTGACCGGTAAGACCATCACCCTGGAGGTGGAGCCCAGT  6390
               |||||  | ||| | || || ||||| || ||||| |||||  | || |||||  ||   
Sbjct  225713  ATGCAAGTGTTCATAAAAACTTTGACGGGCAAGACGATCACGTTAGACGTGGAAACCTCA  225654

Query  6391    GACACCATCGAGAATGTCAAGGCCAAGATCCAAGACAAAGAGGGCATCCCCCCTGACCAG  6450
               |||||||||||   ||| |||   |||||||||||||| || || || || || ||||| 
Sbjct  225653  GACACCATCGAAGCTGTGAAGCAAAAGATCCAAGACAAGGAAGGTATTCCGCCCGACCAA  225594

Query  6451    CAGAGGTTGATCTTTGCCGGCAAACAGCTGGAAGATGGACGCACTCTGTCCGACTACAAC  6510
               ||  |  | ||||| || || || ||||| ||||||||  | ||| || |||| ||||| 
Sbjct  225593  CAACGACTTATCTTCGCTGGGAAGCAGCTAGAAGATGGGAGAACTTTGGCCGATTACAAT  225534

Query  6511    ATCCAGAAAGAGTCCACTCTGCACCTGGTCCT  6542
                |||| ||||| |||||||| ||||| |||||
Sbjct  225533  GTCCAAAAAGAATCCACTCTCCACCTTGTCCT  225502


 Score = 128 bits (141),  Expect = 2e-26
 Identities = 156/213 (73%), Gaps = 0/213 (0%)
 Strand=Plus/Minus

Query  7927    ATGCAGATCTTCGTGAAGACCTTGACCGGTAAGACCATCACCCTGGAGGTGGAGCCCAGT  7986
               |||||  | ||| | || || ||||| || ||||| |||||  | || |||||  ||   
Sbjct  225713  ATGCAAGTGTTCATAAAAACTTTGACGGGCAAGACGATCACGTTAGACGTGGAAACCTCA  225654

Query  7987    GACACCATCGAGAATGTCAAGGCCAAGATCCAAGACAAAGAGGGCATCCCCCCTGACCAG  8046
               |||||||||||   ||| |||   |||||||||||||| || || || || || ||||| 
Sbjct  225653  GACACCATCGAAGCTGTGAAGCAAAAGATCCAAGACAAGGAAGGTATTCCGCCCGACCAA  225594

Query  8047    CAGAGGTTGATCTTTGCCGGCAAACAGCTGGAAGATGGACGCACTCTGTCCGACTACAAC  8106
               ||  |  | ||||| || || || ||||| ||||||||  | ||| || |||| ||||| 
Sbjct  225593  CAACGACTTATCTTCGCTGGGAAGCAGCTAGAAGATGGGAGAACTTTGGCCGATTACAAT  225534

Query  8107    ATCCAGAAGGAGTCCACTCTGCATCTGGTCCTG  8139
                |||| || || |||||||| || || ||||||
Sbjct  225533  GTCCAAAAAGAATCCACTCTCCACCTTGTCCTG  225501


>DQ504428.1 Clanis bilineata nucleopolyhedrosis virus isolate 
DZ1, complete genome
Length=135454

 Score = 141 bits (155),  Expect = 3e-30
 Identities = 169/230 (73%), Gaps = 0/230 (0%)
 Strand=Plus/Plus

Query  5872   ACAATGCAGATCTTCGTGAAGACCTTGACCGGTAAGACCATCACCCTGGAGGTGGAGCCC  5931
              |||||||| || || || ||||| |||||||||||  |||||||  | || |||||| | 
Sbjct  24996  ACAATGCAAATATTTGTAAAGACTTTGACCGGTAAATCCATCACAGTCGAAGTGGAGTCG  25055

Query  5932   AGTGACACCATCGAGAATGTCAAGGCCAAGATCCAAGACAAAGAGGGCATCCCCCCTGAC  5991
                |||||| ||||||    | |||   || |||   |||||||| || || || ||||||
Sbjct  25056  TCTGACACTATCGAGTCACTGAAGCAAAAAATCACTGACAAAGAAGGGATTCCACCTGAC  25115

Query  5992   CAGCAGCGGTTGATCTTTGCCGGCAAACAGCTGGAAGATGGACGCACTCTGTCCGACTAC  6051
              || |||||| | || ||||||||||||||  | |||||||  |||||| ||  ||| |||
Sbjct  25116  CAACAGCGGATTATTTTTGCCGGCAAACAATTAGAAGATGATCGCACTGTGGGCGATTAC  25175

Query  6052   AACATCCAGAAGGAGTCCACTCTGCACCTGGTCCTCCGTCTCAGAGGGGG  6101
              || || || || || ||||| || ||  | || ||  | || ||||| ||
Sbjct  25176  AATATTCAAAAAGAATCCACGCTACATTTAGTGCTAAGGCTAAGAGGAGG  25225


 Score = 140 bits (154),  Expect = 3e-30
 Identities = 167/227 (74%), Gaps = 0/227 (0%)
 Strand=Plus/Plus

Query  6103   ATGCAGATCTTCGTGAAGACCTTGACCGGTAAGACCATCACCCTGGAGGTGGAGCCCAGT  6162
              ||||| || || || ||||| |||||||||||  |||||||  | || |||||| |   |
Sbjct  24999  ATGCAAATATTTGTAAAGACTTTGACCGGTAAATCCATCACAGTCGAAGTGGAGTCGTCT  25058

Query  6163   GACACCATCGAGAATGTCAAGGCCAAGATCCAAGACAAAGAGGGCATCCCCCCTGACCAG  6222
              ||||| ||||||    | |||   || |||   |||||||| || || || |||||||| 
Sbjct  25059  GACACTATCGAGTCACTGAAGCAAAAAATCACTGACAAAGAAGGGATTCCACCTGACCAA  25118

Query  6223   CAGCGGTTGATCTTTGCCGGCAAACAGCTGGAAGATGGACGCACTCTGTCCGACTACAAC  6282
              |||||| | || ||||||||||||||  | |||||||  |||||| ||  ||| ||||| 
Sbjct  25119  CAGCGGATTATTTTTGCCGGCAAACAATTAGAAGATGATCGCACTGTGGGCGATTACAAT  25178

Query  6283   ATCCAGAAAGAGTCCACTCTGCACCTGGTCCTCCGTCTCAGAGGGGG  6329
              || || ||||| ||||| || ||  | || ||  | || ||||| ||
Sbjct  25179  ATTCAAAAAGAATCCACGCTACATTTAGTGCTAAGGCTAAGAGGAGG  25225


 Score = 135 bits (149),  Expect = 1e-28
 Identities = 166/227 (73%), Gaps = 0/227 (0%)
 Strand=Plus/Plus

Query  6331   ATGCAGATCTTCGTGAAGACCTTGACCGGTAAGACCATCACCCTGGAGGTGGAGCCCAGT  6390
              ||||| || || || ||||| |||||||||||  |||||||  | || |||||| |   |
Sbjct  24999  ATGCAAATATTTGTAAAGACTTTGACCGGTAAATCCATCACAGTCGAAGTGGAGTCGTCT  25058

Query  6391   GACACCATCGAGAATGTCAAGGCCAAGATCCAAGACAAAGAGGGCATCCCCCCTGACCAG  6450
              ||||| ||||||    | |||   || |||   |||||||| || || || |||||||| 
Sbjct  25059  GACACTATCGAGTCACTGAAGCAAAAAATCACTGACAAAGAAGGGATTCCACCTGACCAA  25118

Query  6451   CAGAGGTTGATCTTTGCCGGCAAACAGCTGGAAGATGGACGCACTCTGTCCGACTACAAC  6510
              ||| || | || ||||||||||||||  | |||||||  |||||| ||  ||| ||||| 
Sbjct  25119  CAGCGGATTATTTTTGCCGGCAAACAATTAGAAGATGATCGCACTGTGGGCGATTACAAT  25178

Query  6511   ATCCAGAAAGAGTCCACTCTGCACCTGGTCCTCCGTCTCAGAGGGGG  6557
              || || ||||| ||||| || ||  | || ||  | || ||||| ||
Sbjct  25179  ATTCAAAAAGAATCCACGCTACATTTAGTGCTAAGGCTAAGAGGAGG  25225


 Score = 135 bits (149),  Expect = 1e-28
 Identities = 166/227 (73%), Gaps = 0/227 (0%)
 Strand=Plus/Plus

Query  6559   ATGCAGATCTTCGTGAAGACCTTGACCGGTAAGACCATCACCCTGGAGGTGGAGCCCAGT  6618
              ||||| || || || ||||| |||||||||||  |||||||  | || |||||| |   |
Sbjct  24999  ATGCAAATATTTGTAAAGACTTTGACCGGTAAATCCATCACAGTCGAAGTGGAGTCGTCT  25058

Query  6619   GACACCATCGAGAATGTCAAGGCCAAGATCCAAGACAAAGAGGGCATCCCCCCTGACCAG  6678
              ||||| ||||||    | |||   || |||   |||||||| || || || |||||||| 
Sbjct  25059  GACACTATCGAGTCACTGAAGCAAAAAATCACTGACAAAGAAGGGATTCCACCTGACCAA  25118

Query  6679   CAGCGGTTGATCTTTGCCGGCAAACAGCTGGAAGATGGACGCACTCTGTCCGACTACAAC  6738
              |||||| | || ||||||||||||||  | |||||||  |||||| ||  ||| ||||| 
Sbjct  25119  CAGCGGATTATTTTTGCCGGCAAACAATTAGAAGATGATCGCACTGTGGGCGATTACAAT  25178

Query  6739   ATCCAGAAGGAGTCCACTCTGCACCTGGTCCTCCGTCTCAGAGGGGG  6785
              || || || || ||||| || ||  | || ||  | || ||||| ||
Sbjct  25179  ATTCAAAAAGAATCCACGCTACATTTAGTGCTAAGGCTAAGAGGAGG  25225


 Score = 135 bits (149),  Expect = 1e-28
 Identities = 166/227 (73%), Gaps = 0/227 (0%)
 Strand=Plus/Plus

Query  6787   ATGCAGATCTTCGTGAAGACCTTGACCGGTAAGACCATCACCCTGGAGGTGGAGCCCAGT  6846
              ||||| || || || ||||| |||||||||||  |||||||  | || |||||| |   |
Sbjct  24999  ATGCAAATATTTGTAAAGACTTTGACCGGTAAATCCATCACAGTCGAAGTGGAGTCGTCT  25058

Query  6847   GACACCATCGAGAATGTCAAGGCCAAGATCCAAGACAAAGAGGGCATCCCCCCTGACCAG  6906
              ||||| ||||||    | |||   || |||   |||||||| || || || |||||||| 
Sbjct  25059  GACACTATCGAGTCACTGAAGCAAAAAATCACTGACAAAGAAGGGATTCCACCTGACCAA  25118

Query  6907   CAGCGGTTGATCTTTGCCGGCAAACAGCTGGAAGATGGACGCACTCTGTCCGACTACAAC  6966
              |||||| | || ||||||||||||||  | |||||||  |||||| ||  ||| ||||| 
Sbjct  25119  CAGCGGATTATTTTTGCCGGCAAACAATTAGAAGATGATCGCACTGTGGGCGATTACAAT  25178

Query  6967   ATCCAGAAGGAGTCCACTCTGCACCTGGTCCTCCGTCTCAGAGGGGG  7013
              || || || || ||||| || ||  | || ||  | || ||||| ||
Sbjct  25179  ATTCAAAAAGAATCCACGCTACATTTAGTGCTAAGGCTAAGAGGAGG  25225


 Score = 135 bits (149),  Expect = 1e-28
 Identities = 166/227 (73%), Gaps = 0/227 (0%)
 Strand=Plus/Plus

Query  7015   ATGCAGATCTTCGTGAAGACCTTGACCGGTAAGACCATCACCCTGGAGGTGGAGCCCAGT  7074
              ||||| || || || ||||| |||||||||||  |||||||  | || |||||| |   |
Sbjct  24999  ATGCAAATATTTGTAAAGACTTTGACCGGTAAATCCATCACAGTCGAAGTGGAGTCGTCT  25058

Query  7075   GACACCATCGAGAATGTCAAGGCCAAGATCCAAGACAAAGAGGGCATCCCCCCTGACCAG  7134
              ||||| ||||||    | |||   || |||   |||||||| || || || |||||||| 
Sbjct  25059  GACACTATCGAGTCACTGAAGCAAAAAATCACTGACAAAGAAGGGATTCCACCTGACCAA  25118

Query  7135   CAGCGGTTGATCTTTGCCGGCAAACAGCTGGAAGATGGACGCACTCTGTCCGACTACAAC  7194
              |||||| | || ||||||||||||||  | |||||||  |||||| ||  ||| ||||| 
Sbjct  25119  CAGCGGATTATTTTTGCCGGCAAACAATTAGAAGATGATCGCACTGTGGGCGATTACAAT  25178

Query  7195   ATCCAGAAGGAGTCCACTCTGCACCTGGTCCTCCGTCTCAGAGGGGG  7241
              || || || || ||||| || ||  | || ||  | || ||||| ||
Sbjct  25179  ATTCAAAAAGAATCCACGCTACATTTAGTGCTAAGGCTAAGAGGAGG  25225


 Score = 135 bits (149),  Expect = 1e-28
 Identities = 166/227 (73%), Gaps = 0/227 (0%)
 Strand=Plus/Plus

Query  7243   ATGCAGATCTTCGTGAAGACCTTGACCGGTAAGACCATCACCCTGGAGGTGGAGCCCAGT  7302
              ||||| || || || ||||| |||||||||||  |||||||  | || |||||| |   |
Sbjct  24999  ATGCAAATATTTGTAAAGACTTTGACCGGTAAATCCATCACAGTCGAAGTGGAGTCGTCT  25058

Query  7303   GACACCATCGAGAATGTCAAGGCCAAGATCCAAGACAAAGAGGGCATCCCCCCTGACCAG  7362
              ||||| ||||||    | |||   || |||   |||||||| || || || |||||||| 
Sbjct  25059  GACACTATCGAGTCACTGAAGCAAAAAATCACTGACAAAGAAGGGATTCCACCTGACCAA  25118

Query  7363   CAGCGGTTGATCTTTGCCGGCAAACAGCTGGAAGATGGACGCACTCTGTCCGACTACAAC  7422
              |||||| | || ||||||||||||||  | |||||||  |||||| ||  ||| ||||| 
Sbjct  25119  CAGCGGATTATTTTTGCCGGCAAACAATTAGAAGATGATCGCACTGTGGGCGATTACAAT  25178

Query  7423   ATCCAGAAGGAGTCCACTCTGCACCTGGTCCTCCGTCTCAGAGGGGG  7469
              || || || || ||||| || ||  | || ||  | || ||||| ||
Sbjct  25179  ATTCAAAAAGAATCCACGCTACATTTAGTGCTAAGGCTAAGAGGAGG  25225


 Score = 135 bits (149),  Expect = 1e-28
 Identities = 166/227 (73%), Gaps = 0/227 (0%)
 Strand=Plus/Plus

Query  7471   ATGCAGATCTTCGTGAAGACCTTGACCGGTAAGACCATCACCCTGGAGGTGGAGCCCAGT  7530
              ||||| || || || ||||| |||||||||||  |||||||  | || |||||| |   |
Sbjct  24999  ATGCAAATATTTGTAAAGACTTTGACCGGTAAATCCATCACAGTCGAAGTGGAGTCGTCT  25058

Query  7531   GACACCATCGAGAATGTCAAGGCCAAGATCCAAGACAAAGAGGGCATCCCCCCTGACCAG  7590
              ||||| ||||||    | |||   || |||   |||||||| || || || |||||||| 
Sbjct  25059  GACACTATCGAGTCACTGAAGCAAAAAATCACTGACAAAGAAGGGATTCCACCTGACCAA  25118

Query  7591   CAGCGGTTGATCTTTGCCGGCAAACAGCTGGAAGATGGACGCACTCTGTCCGACTACAAC  7650
              |||||| | || ||||||||||||||  | |||||||  |||||| ||  ||| ||||| 
Sbjct  25119  CAGCGGATTATTTTTGCCGGCAAACAATTAGAAGATGATCGCACTGTGGGCGATTACAAT  25178

Query  7651   ATCCAGAAGGAGTCCACTCTGCACCTGGTCCTCCGTCTCAGAGGGGG  7697
              || || || || ||||| || ||  | || ||  | || ||||| ||
Sbjct  25179  ATTCAAAAAGAATCCACGCTACATTTAGTGCTAAGGCTAAGAGGAGG  25225


 Score = 135 bits (149),  Expect = 1e-28
 Identities = 166/227 (73%), Gaps = 0/227 (0%)
 Strand=Plus/Plus

Query  7699   ATGCAGATCTTCGTGAAGACCTTGACCGGTAAGACCATCACCCTGGAGGTGGAGCCCAGT  7758
              ||||| || || || ||||| |||||||||||  |||||||  | || |||||| |   |
Sbjct  24999  ATGCAAATATTTGTAAAGACTTTGACCGGTAAATCCATCACAGTCGAAGTGGAGTCGTCT  25058

Query  7759   GACACCATCGAGAATGTCAAGGCCAAGATCCAAGACAAAGAGGGCATCCCCCCTGACCAG  7818
              ||||| ||||||    | |||   || |||   |||||||| || || || |||||||| 
Sbjct  25059  GACACTATCGAGTCACTGAAGCAAAAAATCACTGACAAAGAAGGGATTCCACCTGACCAA  25118

Query  7819   CAGCGGTTGATCTTTGCCGGCAAACAGCTGGAAGATGGACGCACTCTGTCCGACTACAAC  7878
              |||||| | || ||||||||||||||  | |||||||  |||||| ||  ||| ||||| 
Sbjct  25119  CAGCGGATTATTTTTGCCGGCAAACAATTAGAAGATGATCGCACTGTGGGCGATTACAAT  25178

Query  7879   ATCCAGAAGGAGTCCACTCTGCACCTGGTCCTCCGCCTCAGAGGGGG  7925
              || || || || ||||| || ||  | || ||  | || ||||| ||
Sbjct  25179  ATTCAAAAAGAATCCACGCTACATTTAGTGCTAAGGCTAAGAGGAGG  25225


 Score = 131 bits (144),  Expect = 2e-27
 Identities = 156/212 (74%), Gaps = 0/212 (0%)
 Strand=Plus/Plus

Query  7927   ATGCAGATCTTCGTGAAGACCTTGACCGGTAAGACCATCACCCTGGAGGTGGAGCCCAGT  7986
              ||||| || || || ||||| |||||||||||  |||||||  | || |||||| |   |
Sbjct  24999  ATGCAAATATTTGTAAAGACTTTGACCGGTAAATCCATCACAGTCGAAGTGGAGTCGTCT  25058

Query  7987   GACACCATCGAGAATGTCAAGGCCAAGATCCAAGACAAAGAGGGCATCCCCCCTGACCAG  8046
              ||||| ||||||    | |||   || |||   |||||||| || || || |||||||| 
Sbjct  25059  GACACTATCGAGTCACTGAAGCAAAAAATCACTGACAAAGAAGGGATTCCACCTGACCAA  25118

Query  8047   CAGAGGTTGATCTTTGCCGGCAAACAGCTGGAAGATGGACGCACTCTGTCCGACTACAAC  8106
              ||| || | || ||||||||||||||  | |||||||  |||||| ||  ||| ||||| 
Sbjct  25119  CAGCGGATTATTTTTGCCGGCAAACAATTAGAAGATGATCGCACTGTGGGCGATTACAAT  25178

Query  8107   ATCCAGAAGGAGTCCACTCTGCATCTGGTCCT  8138
              || || || || ||||| || ||| | || ||
Sbjct  25179  ATTCAAAAAGAATCCACGCTACATTTAGTGCT  25210


>AY666015.1 Grouper iridovirus, complete genome
Length=139793

 Score = 136 bits (150),  Expect = 4e-29
 Identities = 174/240 (73%), Gaps = 0/240 (0%)
 Strand=Plus/Minus

Query  7925   GCATGCAGATCTTCGTGAAGACCTTGACCGGTAAGACCATCACCCTGGAGGTGGAGCCCA  7984
              ||||||||||||| ||||| ||  | || || || ||||||||  | || || || | ||
Sbjct  84163  GCATGCAGATCTTTGTGAAAACTCTTACTGGAAAAACCATCACGATTGACGTCGACCACA  84104

Query  7985   GTGACACCATCGAGAATGTCAAGGCCAAGATCCAAGACAAAGAGGGCATCCCCCCTGACC  8044
               ||||||  |||     |||||||| || || || |||||||| || || || || || |
Sbjct  84103  CTGACACTGTCGGCGCCGTCAAGGCAAAAATTCATGACAAAGAAGGTATTCCTCCAGATC  84044

Query  8045   AGCAGAGGTTGATCTTTGCCGGCAAACAGCTGGAAGATGGACGCACTCTGTCCGACTACA  8104
              |||| || || ||||||| ||| |||||||| || |||     |||| ||  ||| || |
Sbjct  84043  AGCAAAGATTAATCTTTGGCGGAAAACAGCTAGAGGATTCCAACACTATGAGCGATTATA  83984

Query  8105   ACATCCAGAAGGAGTCCACTCTGCATCTGGTCCTGCGCTTGAGGGGAGGTGTCTTAAGTT  8164
              || | || ||||| || ||| ||||  ||||  |||| ||||| ||||| || | || ||
Sbjct  83983  ACGTGCAAAAGGAATCTACTTTGCACTTGGTGTTGCGATTGAGAGGAGGAGTGTAAAATT  83924


 Score = 121 bits (133),  Expect = 3e-24
 Identities = 164/229 (72%), Gaps = 0/229 (0%)
 Strand=Plus/Minus

Query  7697   GCATGCAGATCTTCGTGAAGACCTTGACCGGTAAGACCATCACCCTGGAGGTGGAGCCCA  7756
              ||||||||||||| ||||| ||  | || || || ||||||||  | || || || | ||
Sbjct  84163  GCATGCAGATCTTTGTGAAAACTCTTACTGGAAAAACCATCACGATTGACGTCGACCACA  84104

Query  7757   GTGACACCATCGAGAATGTCAAGGCCAAGATCCAAGACAAAGAGGGCATCCCCCCTGACC  7816
               ||||||  |||     |||||||| || || || |||||||| || || || || || |
Sbjct  84103  CTGACACTGTCGGCGCCGTCAAGGCAAAAATTCATGACAAAGAAGGTATTCCTCCAGATC  84044

Query  7817   AGCAGCGGTTGATCTTTGCCGGCAAACAGCTGGAAGATGGACGCACTCTGTCCGACTACA  7876
              ||||  | || ||||||| ||| |||||||| || |||     |||| ||  ||| || |
Sbjct  84043  AGCAAAGATTAATCTTTGGCGGAAAACAGCTAGAGGATTCCAACACTATGAGCGATTATA  83984

Query  7877   ACATCCAGAAGGAGTCCACTCTGCACCTGGTCCTCCGCCTCAGAGGGGG  7925
              || | || ||||| || ||| ||||| ||||  | ||  | ||||| ||
Sbjct  83983  ACGTGCAAAAGGAATCTACTTTGCACTTGGTGTTGCGATTGAGAGGAGG  83935


 Score = 121 bits (133),  Expect = 3e-24
 Identities = 164/229 (72%), Gaps = 0/229 (0%)
 Strand=Plus/Minus

Query  7469   GCATGCAGATCTTCGTGAAGACCTTGACCGGTAAGACCATCACCCTGGAGGTGGAGCCCA  7528
              ||||||||||||| ||||| ||  | || || || ||||||||  | || || || | ||
Sbjct  84163  GCATGCAGATCTTTGTGAAAACTCTTACTGGAAAAACCATCACGATTGACGTCGACCACA  84104

Query  7529   GTGACACCATCGAGAATGTCAAGGCCAAGATCCAAGACAAAGAGGGCATCCCCCCTGACC  7588
               ||||||  |||     |||||||| || || || |||||||| || || || || || |
Sbjct  84103  CTGACACTGTCGGCGCCGTCAAGGCAAAAATTCATGACAAAGAAGGTATTCCTCCAGATC  84044

Query  7589   AGCAGCGGTTGATCTTTGCCGGCAAACAGCTGGAAGATGGACGCACTCTGTCCGACTACA  7648
              ||||  | || ||||||| ||| |||||||| || |||     |||| ||  ||| || |
Sbjct  84043  AGCAAAGATTAATCTTTGGCGGAAAACAGCTAGAGGATTCCAACACTATGAGCGATTATA  83984

Query  7649   ACATCCAGAAGGAGTCCACTCTGCACCTGGTCCTCCGTCTCAGAGGGGG  7697
              || | || ||||| || ||| ||||| ||||  | ||  | ||||| ||
Sbjct  83983  ACGTGCAAAAGGAATCTACTTTGCACTTGGTGTTGCGATTGAGAGGAGG  83935


 Score = 121 bits (133),  Expect = 3e-24
 Identities = 164/229 (72%), Gaps = 0/229 (0%)
 Strand=Plus/Minus

Query  7241   GCATGCAGATCTTCGTGAAGACCTTGACCGGTAAGACCATCACCCTGGAGGTGGAGCCCA  7300
              ||||||||||||| ||||| ||  | || || || ||||||||  | || || || | ||
Sbjct  84163  GCATGCAGATCTTTGTGAAAACTCTTACTGGAAAAACCATCACGATTGACGTCGACCACA  84104

Query  7301   GTGACACCATCGAGAATGTCAAGGCCAAGATCCAAGACAAAGAGGGCATCCCCCCTGACC  7360
               ||||||  |||     |||||||| || || || |||||||| || || || || || |
Sbjct  84103  CTGACACTGTCGGCGCCGTCAAGGCAAAAATTCATGACAAAGAAGGTATTCCTCCAGATC  84044

Query  7361   AGCAGCGGTTGATCTTTGCCGGCAAACAGCTGGAAGATGGACGCACTCTGTCCGACTACA  7420
              ||||  | || ||||||| ||| |||||||| || |||     |||| ||  ||| || |
Sbjct  84043  AGCAAAGATTAATCTTTGGCGGAAAACAGCTAGAGGATTCCAACACTATGAGCGATTATA  83984

Query  7421   ACATCCAGAAGGAGTCCACTCTGCACCTGGTCCTCCGTCTCAGAGGGGG  7469
              || | || ||||| || ||| ||||| ||||  | ||  | ||||| ||
Sbjct  83983  ACGTGCAAAAGGAATCTACTTTGCACTTGGTGTTGCGATTGAGAGGAGG  83935


 Score = 121 bits (133),  Expect = 3e-24
 Identities = 164/229 (72%), Gaps = 0/229 (0%)
 Strand=Plus/Minus

Query  6785   GCATGCAGATCTTCGTGAAGACCTTGACCGGTAAGACCATCACCCTGGAGGTGGAGCCCA  6844
              ||||||||||||| ||||| ||  | || || || ||||||||  | || || || | ||
Sbjct  84163  GCATGCAGATCTTTGTGAAAACTCTTACTGGAAAAACCATCACGATTGACGTCGACCACA  84104

Query  6845   GTGACACCATCGAGAATGTCAAGGCCAAGATCCAAGACAAAGAGGGCATCCCCCCTGACC  6904
               ||||||  |||     |||||||| || || || |||||||| || || || || || |
Sbjct  84103  CTGACACTGTCGGCGCCGTCAAGGCAAAAATTCATGACAAAGAAGGTATTCCTCCAGATC  84044

Query  6905   AGCAGCGGTTGATCTTTGCCGGCAAACAGCTGGAAGATGGACGCACTCTGTCCGACTACA  6964
              ||||  | || ||||||| ||| |||||||| || |||     |||| ||  ||| || |
Sbjct  84043  AGCAAAGATTAATCTTTGGCGGAAAACAGCTAGAGGATTCCAACACTATGAGCGATTATA  83984

Query  6965   ACATCCAGAAGGAGTCCACTCTGCACCTGGTCCTCCGTCTCAGAGGGGG  7013
              || | || ||||| || ||| ||||| ||||  | ||  | ||||| ||
Sbjct  83983  ACGTGCAAAAGGAATCTACTTTGCACTTGGTGTTGCGATTGAGAGGAGG  83935


 Score = 121 bits (133),  Expect = 3e-24
 Identities = 164/229 (72%), Gaps = 0/229 (0%)
 Strand=Plus/Minus

Query  6557   GCATGCAGATCTTCGTGAAGACCTTGACCGGTAAGACCATCACCCTGGAGGTGGAGCCCA  6616
              ||||||||||||| ||||| ||  | || || || ||||||||  | || || || | ||
Sbjct  84163  GCATGCAGATCTTTGTGAAAACTCTTACTGGAAAAACCATCACGATTGACGTCGACCACA  84104

Query  6617   GTGACACCATCGAGAATGTCAAGGCCAAGATCCAAGACAAAGAGGGCATCCCCCCTGACC  6676
               ||||||  |||     |||||||| || || || |||||||| || || || || || |
Sbjct  84103  CTGACACTGTCGGCGCCGTCAAGGCAAAAATTCATGACAAAGAAGGTATTCCTCCAGATC  84044

Query  6677   AGCAGCGGTTGATCTTTGCCGGCAAACAGCTGGAAGATGGACGCACTCTGTCCGACTACA  6736
              ||||  | || ||||||| ||| |||||||| || |||     |||| ||  ||| || |
Sbjct  84043  AGCAAAGATTAATCTTTGGCGGAAAACAGCTAGAGGATTCCAACACTATGAGCGATTATA  83984

Query  6737   ACATCCAGAAGGAGTCCACTCTGCACCTGGTCCTCCGTCTCAGAGGGGG  6785
              || | || ||||| || ||| ||||| ||||  | ||  | ||||| ||
Sbjct  83983  ACGTGCAAAAGGAATCTACTTTGCACTTGGTGTTGCGATTGAGAGGAGG  83935


 Score = 121 bits (133),  Expect = 3e-24
 Identities = 164/229 (72%), Gaps = 0/229 (0%)
 Strand=Plus/Minus

Query  6329   GCATGCAGATCTTCGTGAAGACCTTGACCGGTAAGACCATCACCCTGGAGGTGGAGCCCA  6388
              ||||||||||||| ||||| ||  | || || || ||||||||  | || || || | ||
Sbjct  84163  GCATGCAGATCTTTGTGAAAACTCTTACTGGAAAAACCATCACGATTGACGTCGACCACA  84104

Query  6389   GTGACACCATCGAGAATGTCAAGGCCAAGATCCAAGACAAAGAGGGCATCCCCCCTGACC  6448
               ||||||  |||     |||||||| || || || |||||||| || || || || || |
Sbjct  84103  CTGACACTGTCGGCGCCGTCAAGGCAAAAATTCATGACAAAGAAGGTATTCCTCCAGATC  84044

Query  6449   AGCAGAGGTTGATCTTTGCCGGCAAACAGCTGGAAGATGGACGCACTCTGTCCGACTACA  6508
              |||| || || ||||||| ||| |||||||| || |||     |||| ||  ||| || |
Sbjct  84043  AGCAAAGATTAATCTTTGGCGGAAAACAGCTAGAGGATTCCAACACTATGAGCGATTATA  83984

Query  6509   ACATCCAGAAAGAGTCCACTCTGCACCTGGTCCTCCGTCTCAGAGGGGG  6557
              || | || || || || ||| ||||| ||||  | ||  | ||||| ||
Sbjct  83983  ACGTGCAAAAGGAATCTACTTTGCACTTGGTGTTGCGATTGAGAGGAGG  83935


 Score = 117 bits (129),  Expect = 4e-23
 Identities = 162/227 (71%), Gaps = 0/227 (0%)
 Strand=Plus/Minus

Query  7015   ATGCAGATCTTCGTGAAGACCTTGACCGGTAAGACCATCACCCTGGAGGTGGAGCCCAGT  7074
              ||||||||||| ||||| ||  | || || || ||||||||  | || || || | || |
Sbjct  84161  ATGCAGATCTTTGTGAAAACTCTTACTGGAAAAACCATCACGATTGACGTCGACCACACT  84102

Query  7075   GACACCATCGAGAATGTCAAGGCCAAGATCCAAGACAAAGAGGGCATCCCCCCTGACCAG  7134
              |||||  |||     |||||||| || || || |||||||| || || || || || |||
Sbjct  84101  GACACTGTCGGCGCCGTCAAGGCAAAAATTCATGACAAAGAAGGTATTCCTCCAGATCAG  84042

Query  7135   CAGCGGTTGATCTTTGCCGGCAAACAGCTGGAAGATGGACGCACTCTGTCCGACTACAAC  7194
              ||  | || ||||||| ||| |||||||| || |||     |||| ||  ||| || |||
Sbjct  84041  CAAAGATTAATCTTTGGCGGAAAACAGCTAGAGGATTCCAACACTATGAGCGATTATAAC  83982

Query  7195   ATCCAGAAGGAGTCCACTCTGCACCTGGTCCTCCGTCTCAGAGGGGG  7241
               | || ||||| || ||| ||||| ||||  | ||  | ||||| ||
Sbjct  83981  GTGCAAAAGGAATCTACTTTGCACTTGGTGTTGCGATTGAGAGGAGG  83935


 Score = 117 bits (129),  Expect = 4e-23
 Identities = 162/227 (71%), Gaps = 0/227 (0%)
 Strand=Plus/Minus

Query  5875   ATGCAGATCTTCGTGAAGACCTTGACCGGTAAGACCATCACCCTGGAGGTGGAGCCCAGT  5934
              ||||||||||| ||||| ||  | || || || ||||||||  | || || || | || |
Sbjct  84161  ATGCAGATCTTTGTGAAAACTCTTACTGGAAAAACCATCACGATTGACGTCGACCACACT  84102

Query  5935   GACACCATCGAGAATGTCAAGGCCAAGATCCAAGACAAAGAGGGCATCCCCCCTGACCAG  5994
              |||||  |||     |||||||| || || || |||||||| || || || || || |||
Sbjct  84101  GACACTGTCGGCGCCGTCAAGGCAAAAATTCATGACAAAGAAGGTATTCCTCCAGATCAG  84042

Query  5995   CAGCGGTTGATCTTTGCCGGCAAACAGCTGGAAGATGGACGCACTCTGTCCGACTACAAC  6054
              ||  | || ||||||| ||| |||||||| || |||     |||| ||  ||| || |||
Sbjct  84041  CAAAGATTAATCTTTGGCGGAAAACAGCTAGAGGATTCCAACACTATGAGCGATTATAAC  83982

Query  6055   ATCCAGAAGGAGTCCACTCTGCACCTGGTCCTCCGTCTCAGAGGGGG  6101
               | || ||||| || ||| ||||| ||||  | ||  | ||||| ||
Sbjct  83981  GTGCAAAAGGAATCTACTTTGCACTTGGTGTTGCGATTGAGAGGAGG  83935


 Score = 116 bits (128),  Expect = 4e-23
 Identities = 163/229 (71%), Gaps = 0/229 (0%)
 Strand=Plus/Minus

Query  6101   GCATGCAGATCTTCGTGAAGACCTTGACCGGTAAGACCATCACCCTGGAGGTGGAGCCCA  6160
              ||||||||||||| ||||| ||  | || || || ||||||||  | || || || | ||
Sbjct  84163  GCATGCAGATCTTTGTGAAAACTCTTACTGGAAAAACCATCACGATTGACGTCGACCACA  84104

Query  6161   GTGACACCATCGAGAATGTCAAGGCCAAGATCCAAGACAAAGAGGGCATCCCCCCTGACC  6220
               ||||||  |||     |||||||| || || || |||||||| || || || || || |
Sbjct  84103  CTGACACTGTCGGCGCCGTCAAGGCAAAAATTCATGACAAAGAAGGTATTCCTCCAGATC  84044

Query  6221   AGCAGCGGTTGATCTTTGCCGGCAAACAGCTGGAAGATGGACGCACTCTGTCCGACTACA  6280
              ||||  | || ||||||| ||| |||||||| || |||     |||| ||  ||| || |
Sbjct  84043  AGCAAAGATTAATCTTTGGCGGAAAACAGCTAGAGGATTCCAACACTATGAGCGATTATA  83984

Query  6281   ACATCCAGAAAGAGTCCACTCTGCACCTGGTCCTCCGTCTCAGAGGGGG  6329
              || | || || || || ||| ||||| ||||  | ||  | ||||| ||
Sbjct  83983  ACGTGCAAAAGGAATCTACTTTGCACTTGGTGTTGCGATTGAGAGGAGG  83935


>NC_031465.1 Golden Marseillevirus, complete genome
Length=360610

 Score = 135 bits (149),  Expect = 1e-28
 Identities = 165/224 (74%), Gaps = 6/224 (3%)
 Strand=Plus/Minus

Query  6331    ATGCAGATCTTCGTGAAGACCTTGACCGGTAAGACCATCACCCTGGAGGTGGAGCCCAGT  6390
               |||||| |||||||||||||  | || || || || || || || || || |||   |||
Sbjct  152104  ATGCAGGTCTTCGTGAAGACTCTCACGGGCAAAACTATTACTCTTGAAGTAGAG---AGT  152048

Query  6391    ---GACACCATCGAGAATGTCAAGGCCAAGATCCAAGACAAAGAGGGCATCCCCCCTGAC  6447
                  |||| | | |||| ||||||    || || ||||| || || || ||| |  | |||
Sbjct  152047  TCAGACAGCGTAGAGACTGTCAAACAAAAAATTCAAGAAAAGGAAGGAATCTCGGCGGAC  151988

Query  6448    CAGCAGAGGTTGATCTTTGCCGGCAAACAGCTGGAAGATGGACGCACTCTGTCCGACTAC  6507
               ||||||||| | ||||| ||||| |||   || ||||||||  | ||| |  |||| |||
Sbjct  151987  CAGCAGAGGCTTATCTTCGCCGGGAAAAGCCTAGAAGATGGGAGAACTTTAGCCGATTAC  151928

Query  6508    AACATCCAGAAAGAGTCCACTCTGCACCTGGTCCTCCGTCTCAG  6551
               |||||||| |||||||| ||||| || || |||||| | |||||
Sbjct  151927  AACATCCAAAAAGAGTCTACTCTTCATCTTGTCCTCAGACTCAG  151884


 Score = 131 bits (144),  Expect = 2e-27
 Identities = 164/224 (73%), Gaps = 6/224 (3%)
 Strand=Plus/Minus

Query  6103    ATGCAGATCTTCGTGAAGACCTTGACCGGTAAGACCATCACCCTGGAGGTGGAGCCCAGT  6162
               |||||| |||||||||||||  | || || || || || || || || || |||   |||
Sbjct  152104  ATGCAGGTCTTCGTGAAGACTCTCACGGGCAAAACTATTACTCTTGAAGTAGAG---AGT  152048

Query  6163    ---GACACCATCGAGAATGTCAAGGCCAAGATCCAAGACAAAGAGGGCATCCCCCCTGAC  6219
                  |||| | | |||| ||||||    || || ||||| || || || ||| |  | |||
Sbjct  152047  TCAGACAGCGTAGAGACTGTCAAACAAAAAATTCAAGAAAAGGAAGGAATCTCGGCGGAC  151988

Query  6220    CAGCAGCGGTTGATCTTTGCCGGCAAACAGCTGGAAGATGGACGCACTCTGTCCGACTAC  6279
               |||||| || | ||||| ||||| |||   || ||||||||  | ||| |  |||| |||
Sbjct  151987  CAGCAGAGGCTTATCTTCGCCGGGAAAAGCCTAGAAGATGGGAGAACTTTAGCCGATTAC  151928

Query  6280    AACATCCAGAAAGAGTCCACTCTGCACCTGGTCCTCCGTCTCAG  6323
               |||||||| |||||||| ||||| || || |||||| | |||||
Sbjct  151927  AACATCCAAAAAGAGTCTACTCTTCATCTTGTCCTCAGACTCAG  151884


 Score = 128 bits (141),  Expect = 2e-26
 Identities = 164/225 (73%), Gaps = 6/225 (3%)
 Strand=Plus/Minus

Query  5874    AATGCAGATCTTCGTGAAGACCTTGACCGGTAAGACCATCACCCTGGAGGTGGAGCCCAG  5933
               ||||||| |||||||||||||  | || || || || || || || || || |||   ||
Sbjct  152105  AATGCAGGTCTTCGTGAAGACTCTCACGGGCAAAACTATTACTCTTGAAGTAGAG---AG  152049

Query  5934    T---GACACCATCGAGAATGTCAAGGCCAAGATCCAAGACAAAGAGGGCATCCCCCCTGA  5990
               |   |||| | | |||| ||||||    || || ||||| || || || ||| |  | ||
Sbjct  152048  TTCAGACAGCGTAGAGACTGTCAAACAAAAAATTCAAGAAAAGGAAGGAATCTCGGCGGA  151989

Query  5991    CCAGCAGCGGTTGATCTTTGCCGGCAAACAGCTGGAAGATGGACGCACTCTGTCCGACTA  6050
               ||||||| || | ||||| ||||| |||   || ||||||||  | ||| |  |||| ||
Sbjct  151988  CCAGCAGAGGCTTATCTTCGCCGGGAAAAGCCTAGAAGATGGGAGAACTTTAGCCGATTA  151929

Query  6051    CAACATCCAGAAGGAGTCCACTCTGCACCTGGTCCTCCGTCTCAG  6095
               ||||||||| || ||||| ||||| || || |||||| | |||||
Sbjct  151928  CAACATCCAAAAAGAGTCTACTCTTCATCTTGTCCTCAGACTCAG  151884


 Score = 128 bits (141),  Expect = 2e-26
 Identities = 158/215 (73%), Gaps = 6/215 (3%)
 Strand=Plus/Minus

Query  7927    ATGCAGATCTTCGTGAAGACCTTGACCGGTAAGACCATCACCCTGGAGGTGGAGCCCAGT  7986
               |||||| |||||||||||||  | || || || || || || || || || |||   |||
Sbjct  152104  ATGCAGGTCTTCGTGAAGACTCTCACGGGCAAAACTATTACTCTTGAAGTAGAG---AGT  152048

Query  7987    ---GACACCATCGAGAATGTCAAGGCCAAGATCCAAGACAAAGAGGGCATCCCCCCTGAC  8043
                  |||| | | |||| ||||||    || || ||||| || || || ||| |  | |||
Sbjct  152047  TCAGACAGCGTAGAGACTGTCAAACAAAAAATTCAAGAAAAGGAAGGAATCTCGGCGGAC  151988

Query  8044    CAGCAGAGGTTGATCTTTGCCGGCAAACAGCTGGAAGATGGACGCACTCTGTCCGACTAC  8103
               ||||||||| | ||||| ||||| |||   || ||||||||  | ||| |  |||| |||
Sbjct  151987  CAGCAGAGGCTTATCTTCGCCGGGAAAAGCCTAGAAGATGGGAGAACTTTAGCCGATTAC  151928

Query  8104    AACATCCAGAAGGAGTCCACTCTGCATCTGGTCCT  8138
               |||||||| || ||||| ||||| ||||| |||||
Sbjct  151927  AACATCCAAAAAGAGTCTACTCTTCATCTTGTCCT  151893


 Score = 126 bits (139),  Expect = 8e-26
 Identities = 163/224 (73%), Gaps = 6/224 (3%)
 Strand=Plus/Minus

Query  7699    ATGCAGATCTTCGTGAAGACCTTGACCGGTAAGACCATCACCCTGGAGGTGGAGCCCAGT  7758
               |||||| |||||||||||||  | || || || || || || || || || |||   |||
Sbjct  152104  ATGCAGGTCTTCGTGAAGACTCTCACGGGCAAAACTATTACTCTTGAAGTAGAG---AGT  152048

Query  7759    ---GACACCATCGAGAATGTCAAGGCCAAGATCCAAGACAAAGAGGGCATCCCCCCTGAC  7815
                  |||| | | |||| ||||||    || || ||||| || || || ||| |  | |||
Sbjct  152047  TCAGACAGCGTAGAGACTGTCAAACAAAAAATTCAAGAAAAGGAAGGAATCTCGGCGGAC  151988

Query  7816    CAGCAGCGGTTGATCTTTGCCGGCAAACAGCTGGAAGATGGACGCACTCTGTCCGACTAC  7875
               |||||| || | ||||| ||||| |||   || ||||||||  | ||| |  |||| |||
Sbjct  151987  CAGCAGAGGCTTATCTTCGCCGGGAAAAGCCTAGAAGATGGGAGAACTTTAGCCGATTAC  151928

Query  7876    AACATCCAGAAGGAGTCCACTCTGCACCTGGTCCTCCGCCTCAG  7919
               |||||||| || ||||| ||||| || || |||||| | |||||
Sbjct  151927  AACATCCAAAAAGAGTCTACTCTTCATCTTGTCCTCAGACTCAG  151884


 Score = 126 bits (139),  Expect = 8e-26
 Identities = 163/224 (73%), Gaps = 6/224 (3%)
 Strand=Plus/Minus

Query  7471    ATGCAGATCTTCGTGAAGACCTTGACCGGTAAGACCATCACCCTGGAGGTGGAGCCCAGT  7530
               |||||| |||||||||||||  | || || || || || || || || || |||   |||
Sbjct  152104  ATGCAGGTCTTCGTGAAGACTCTCACGGGCAAAACTATTACTCTTGAAGTAGAG---AGT  152048

Query  7531    ---GACACCATCGAGAATGTCAAGGCCAAGATCCAAGACAAAGAGGGCATCCCCCCTGAC  7587
                  |||| | | |||| ||||||    || || ||||| || || || ||| |  | |||
Sbjct  152047  TCAGACAGCGTAGAGACTGTCAAACAAAAAATTCAAGAAAAGGAAGGAATCTCGGCGGAC  151988

Query  7588    CAGCAGCGGTTGATCTTTGCCGGCAAACAGCTGGAAGATGGACGCACTCTGTCCGACTAC  7647
               |||||| || | ||||| ||||| |||   || ||||||||  | ||| |  |||| |||
Sbjct  151987  CAGCAGAGGCTTATCTTCGCCGGGAAAAGCCTAGAAGATGGGAGAACTTTAGCCGATTAC  151928

Query  7648    AACATCCAGAAGGAGTCCACTCTGCACCTGGTCCTCCGTCTCAG  7691
               |||||||| || ||||| ||||| || || |||||| | |||||
Sbjct  151927  AACATCCAAAAAGAGTCTACTCTTCATCTTGTCCTCAGACTCAG  151884


 Score = 126 bits (139),  Expect = 8e-26
 Identities = 163/224 (73%), Gaps = 6/224 (3%)
 Strand=Plus/Minus

Query  7243    ATGCAGATCTTCGTGAAGACCTTGACCGGTAAGACCATCACCCTGGAGGTGGAGCCCAGT  7302
               |||||| |||||||||||||  | || || || || || || || || || |||   |||
Sbjct  152104  ATGCAGGTCTTCGTGAAGACTCTCACGGGCAAAACTATTACTCTTGAAGTAGAG---AGT  152048

Query  7303    ---GACACCATCGAGAATGTCAAGGCCAAGATCCAAGACAAAGAGGGCATCCCCCCTGAC  7359
                  |||| | | |||| ||||||    || || ||||| || || || ||| |  | |||
Sbjct  152047  TCAGACAGCGTAGAGACTGTCAAACAAAAAATTCAAGAAAAGGAAGGAATCTCGGCGGAC  151988

Query  7360    CAGCAGCGGTTGATCTTTGCCGGCAAACAGCTGGAAGATGGACGCACTCTGTCCGACTAC  7419
               |||||| || | ||||| ||||| |||   || ||||||||  | ||| |  |||| |||
Sbjct  151987  CAGCAGAGGCTTATCTTCGCCGGGAAAAGCCTAGAAGATGGGAGAACTTTAGCCGATTAC  151928

Query  7420    AACATCCAGAAGGAGTCCACTCTGCACCTGGTCCTCCGTCTCAG  7463
               |||||||| || ||||| ||||| || || |||||| | |||||
Sbjct  151927  AACATCCAAAAAGAGTCTACTCTTCATCTTGTCCTCAGACTCAG  151884


 Score = 126 bits (139),  Expect = 8e-26
 Identities = 163/224 (73%), Gaps = 6/224 (3%)
 Strand=Plus/Minus

Query  7015    ATGCAGATCTTCGTGAAGACCTTGACCGGTAAGACCATCACCCTGGAGGTGGAGCCCAGT  7074
               |||||| |||||||||||||  | || || || || || || || || || |||   |||
Sbjct  152104  ATGCAGGTCTTCGTGAAGACTCTCACGGGCAAAACTATTACTCTTGAAGTAGAG---AGT  152048

Query  7075    ---GACACCATCGAGAATGTCAAGGCCAAGATCCAAGACAAAGAGGGCATCCCCCCTGAC  7131
                  |||| | | |||| ||||||    || || ||||| || || || ||| |  | |||
Sbjct  152047  TCAGACAGCGTAGAGACTGTCAAACAAAAAATTCAAGAAAAGGAAGGAATCTCGGCGGAC  151988

Query  7132    CAGCAGCGGTTGATCTTTGCCGGCAAACAGCTGGAAGATGGACGCACTCTGTCCGACTAC  7191
               |||||| || | ||||| ||||| |||   || ||||||||  | ||| |  |||| |||
Sbjct  151987  CAGCAGAGGCTTATCTTCGCCGGGAAAAGCCTAGAAGATGGGAGAACTTTAGCCGATTAC  151928

Query  7192    AACATCCAGAAGGAGTCCACTCTGCACCTGGTCCTCCGTCTCAG  7235
               |||||||| || ||||| ||||| || || |||||| | |||||
Sbjct  151927  AACATCCAAAAAGAGTCTACTCTTCATCTTGTCCTCAGACTCAG  151884


 Score = 126 bits (139),  Expect = 8e-26
 Identities = 163/224 (73%), Gaps = 6/224 (3%)
 Strand=Plus/Minus

Query  6787    ATGCAGATCTTCGTGAAGACCTTGACCGGTAAGACCATCACCCTGGAGGTGGAGCCCAGT  6846
               |||||| |||||||||||||  | || || || || || || || || || |||   |||
Sbjct  152104  ATGCAGGTCTTCGTGAAGACTCTCACGGGCAAAACTATTACTCTTGAAGTAGAG---AGT  152048

Query  6847    ---GACACCATCGAGAATGTCAAGGCCAAGATCCAAGACAAAGAGGGCATCCCCCCTGAC  6903
                  |||| | | |||| ||||||    || || ||||| || || || ||| |  | |||
Sbjct  152047  TCAGACAGCGTAGAGACTGTCAAACAAAAAATTCAAGAAAAGGAAGGAATCTCGGCGGAC  151988

Query  6904    CAGCAGCGGTTGATCTTTGCCGGCAAACAGCTGGAAGATGGACGCACTCTGTCCGACTAC  6963
               |||||| || | ||||| ||||| |||   || ||||||||  | ||| |  |||| |||
Sbjct  151987  CAGCAGAGGCTTATCTTCGCCGGGAAAAGCCTAGAAGATGGGAGAACTTTAGCCGATTAC  151928

Query  6964    AACATCCAGAAGGAGTCCACTCTGCACCTGGTCCTCCGTCTCAG  7007
               |||||||| || ||||| ||||| || || |||||| | |||||
Sbjct  151927  AACATCCAAAAAGAGTCTACTCTTCATCTTGTCCTCAGACTCAG  151884


 Score = 126 bits (139),  Expect = 8e-26
 Identities = 163/224 (73%), Gaps = 6/224 (3%)
 Strand=Plus/Minus

Query  6559    ATGCAGATCTTCGTGAAGACCTTGACCGGTAAGACCATCACCCTGGAGGTGGAGCCCAGT  6618
               |||||| |||||||||||||  | || || || || || || || || || |||   |||
Sbjct  152104  ATGCAGGTCTTCGTGAAGACTCTCACGGGCAAAACTATTACTCTTGAAGTAGAG---AGT  152048

Query  6619    ---GACACCATCGAGAATGTCAAGGCCAAGATCCAAGACAAAGAGGGCATCCCCCCTGAC  6675
                  |||| | | |||| ||||||    || || ||||| || || || ||| |  | |||
Sbjct  152047  TCAGACAGCGTAGAGACTGTCAAACAAAAAATTCAAGAAAAGGAAGGAATCTCGGCGGAC  151988

Query  6676    CAGCAGCGGTTGATCTTTGCCGGCAAACAGCTGGAAGATGGACGCACTCTGTCCGACTAC  6735
               |||||| || | ||||| ||||| |||   || ||||||||  | ||| |  |||| |||
Sbjct  151987  CAGCAGAGGCTTATCTTCGCCGGGAAAAGCCTAGAAGATGGGAGAACTTTAGCCGATTAC  151928

Query  6736    AACATCCAGAAGGAGTCCACTCTGCACCTGGTCCTCCGTCTCAG  6779
               |||||||| || ||||| ||||| || || |||||| | |||||
Sbjct  151927  AACATCCAAAAAGAGTCTACTCTTCATCTTGTCCTCAGACTCAG  151884


>KT835053.1 Golden Marseillevirus, complete genome
Length=360610

 Score = 135 bits (149),  Expect = 1e-28
 Identities = 165/224 (74%), Gaps = 6/224 (3%)
 Strand=Plus/Minus

Query  6331    ATGCAGATCTTCGTGAAGACCTTGACCGGTAAGACCATCACCCTGGAGGTGGAGCCCAGT  6390
               |||||| |||||||||||||  | || || || || || || || || || |||   |||
Sbjct  152104  ATGCAGGTCTTCGTGAAGACTCTCACGGGCAAAACTATTACTCTTGAAGTAGAG---AGT  152048

Query  6391    ---GACACCATCGAGAATGTCAAGGCCAAGATCCAAGACAAAGAGGGCATCCCCCCTGAC  6447
                  |||| | | |||| ||||||    || || ||||| || || || ||| |  | |||
Sbjct  152047  TCAGACAGCGTAGAGACTGTCAAACAAAAAATTCAAGAAAAGGAAGGAATCTCGGCGGAC  151988

Query  6448    CAGCAGAGGTTGATCTTTGCCGGCAAACAGCTGGAAGATGGACGCACTCTGTCCGACTAC  6507
               ||||||||| | ||||| ||||| |||   || ||||||||  | ||| |  |||| |||
Sbjct  151987  CAGCAGAGGCTTATCTTCGCCGGGAAAAGCCTAGAAGATGGGAGAACTTTAGCCGATTAC  151928

Query  6508    AACATCCAGAAAGAGTCCACTCTGCACCTGGTCCTCCGTCTCAG  6551
               |||||||| |||||||| ||||| || || |||||| | |||||
Sbjct  151927  AACATCCAAAAAGAGTCTACTCTTCATCTTGTCCTCAGACTCAG  151884


 Score = 131 bits (144),  Expect = 2e-27
 Identities = 164/224 (73%), Gaps = 6/224 (3%)
 Strand=Plus/Minus

Query  6103    ATGCAGATCTTCGTGAAGACCTTGACCGGTAAGACCATCACCCTGGAGGTGGAGCCCAGT  6162
               |||||| |||||||||||||  | || || || || || || || || || |||   |||
Sbjct  152104  ATGCAGGTCTTCGTGAAGACTCTCACGGGCAAAACTATTACTCTTGAAGTAGAG---AGT  152048

Query  6163    ---GACACCATCGAGAATGTCAAGGCCAAGATCCAAGACAAAGAGGGCATCCCCCCTGAC  6219
                  |||| | | |||| ||||||    || || ||||| || || || ||| |  | |||
Sbjct  152047  TCAGACAGCGTAGAGACTGTCAAACAAAAAATTCAAGAAAAGGAAGGAATCTCGGCGGAC  151988

Query  6220    CAGCAGCGGTTGATCTTTGCCGGCAAACAGCTGGAAGATGGACGCACTCTGTCCGACTAC  6279
               |||||| || | ||||| ||||| |||   || ||||||||  | ||| |  |||| |||
Sbjct  151987  CAGCAGAGGCTTATCTTCGCCGGGAAAAGCCTAGAAGATGGGAGAACTTTAGCCGATTAC  151928

Query  6280    AACATCCAGAAAGAGTCCACTCTGCACCTGGTCCTCCGTCTCAG  6323
               |||||||| |||||||| ||||| || || |||||| | |||||
Sbjct  151927  AACATCCAAAAAGAGTCTACTCTTCATCTTGTCCTCAGACTCAG  151884


 Score = 128 bits (141),  Expect = 2e-26
 Identities = 164/225 (73%), Gaps = 6/225 (3%)
 Strand=Plus/Minus

Query  5874    AATGCAGATCTTCGTGAAGACCTTGACCGGTAAGACCATCACCCTGGAGGTGGAGCCCAG  5933
               ||||||| |||||||||||||  | || || || || || || || || || |||   ||
Sbjct  152105  AATGCAGGTCTTCGTGAAGACTCTCACGGGCAAAACTATTACTCTTGAAGTAGAG---AG  152049

Query  5934    T---GACACCATCGAGAATGTCAAGGCCAAGATCCAAGACAAAGAGGGCATCCCCCCTGA  5990
               |   |||| | | |||| ||||||    || || ||||| || || || ||| |  | ||
Sbjct  152048  TTCAGACAGCGTAGAGACTGTCAAACAAAAAATTCAAGAAAAGGAAGGAATCTCGGCGGA  151989

Query  5991    CCAGCAGCGGTTGATCTTTGCCGGCAAACAGCTGGAAGATGGACGCACTCTGTCCGACTA  6050
               ||||||| || | ||||| ||||| |||   || ||||||||  | ||| |  |||| ||
Sbjct  151988  CCAGCAGAGGCTTATCTTCGCCGGGAAAAGCCTAGAAGATGGGAGAACTTTAGCCGATTA  151929

Query  6051    CAACATCCAGAAGGAGTCCACTCTGCACCTGGTCCTCCGTCTCAG  6095
               ||||||||| || ||||| ||||| || || |||||| | |||||
Sbjct  151928  CAACATCCAAAAAGAGTCTACTCTTCATCTTGTCCTCAGACTCAG  151884


 Score = 128 bits (141),  Expect = 2e-26
 Identities = 158/215 (73%), Gaps = 6/215 (3%)
 Strand=Plus/Minus

Query  7927    ATGCAGATCTTCGTGAAGACCTTGACCGGTAAGACCATCACCCTGGAGGTGGAGCCCAGT  7986
               |||||| |||||||||||||  | || || || || || || || || || |||   |||
Sbjct  152104  ATGCAGGTCTTCGTGAAGACTCTCACGGGCAAAACTATTACTCTTGAAGTAGAG---AGT  152048

Query  7987    ---GACACCATCGAGAATGTCAAGGCCAAGATCCAAGACAAAGAGGGCATCCCCCCTGAC  8043
                  |||| | | |||| ||||||    || || ||||| || || || ||| |  | |||
Sbjct  152047  TCAGACAGCGTAGAGACTGTCAAACAAAAAATTCAAGAAAAGGAAGGAATCTCGGCGGAC  151988

Query  8044    CAGCAGAGGTTGATCTTTGCCGGCAAACAGCTGGAAGATGGACGCACTCTGTCCGACTAC  8103
               ||||||||| | ||||| ||||| |||   || ||||||||  | ||| |  |||| |||
Sbjct  151987  CAGCAGAGGCTTATCTTCGCCGGGAAAAGCCTAGAAGATGGGAGAACTTTAGCCGATTAC  151928

Query  8104    AACATCCAGAAGGAGTCCACTCTGCATCTGGTCCT  8138
               |||||||| || ||||| ||||| ||||| |||||
Sbjct  151927  AACATCCAAAAAGAGTCTACTCTTCATCTTGTCCT  151893


 Score = 126 bits (139),  Expect = 8e-26
 Identities = 163/224 (73%), Gaps = 6/224 (3%)
 Strand=Plus/Minus

Query  7699    ATGCAGATCTTCGTGAAGACCTTGACCGGTAAGACCATCACCCTGGAGGTGGAGCCCAGT  7758
               |||||| |||||||||||||  | || || || || || || || || || |||   |||
Sbjct  152104  ATGCAGGTCTTCGTGAAGACTCTCACGGGCAAAACTATTACTCTTGAAGTAGAG---AGT  152048

Query  7759    ---GACACCATCGAGAATGTCAAGGCCAAGATCCAAGACAAAGAGGGCATCCCCCCTGAC  7815
                  |||| | | |||| ||||||    || || ||||| || || || ||| |  | |||
Sbjct  152047  TCAGACAGCGTAGAGACTGTCAAACAAAAAATTCAAGAAAAGGAAGGAATCTCGGCGGAC  151988

Query  7816    CAGCAGCGGTTGATCTTTGCCGGCAAACAGCTGGAAGATGGACGCACTCTGTCCGACTAC  7875
               |||||| || | ||||| ||||| |||   || ||||||||  | ||| |  |||| |||
Sbjct  151987  CAGCAGAGGCTTATCTTCGCCGGGAAAAGCCTAGAAGATGGGAGAACTTTAGCCGATTAC  151928

Query  7876    AACATCCAGAAGGAGTCCACTCTGCACCTGGTCCTCCGCCTCAG  7919
               |||||||| || ||||| ||||| || || |||||| | |||||
Sbjct  151927  AACATCCAAAAAGAGTCTACTCTTCATCTTGTCCTCAGACTCAG  151884


 Score = 126 bits (139),  Expect = 8e-26
 Identities = 163/224 (73%), Gaps = 6/224 (3%)
 Strand=Plus/Minus

Query  7471    ATGCAGATCTTCGTGAAGACCTTGACCGGTAAGACCATCACCCTGGAGGTGGAGCCCAGT  7530
               |||||| |||||||||||||  | || || || || || || || || || |||   |||
Sbjct  152104  ATGCAGGTCTTCGTGAAGACTCTCACGGGCAAAACTATTACTCTTGAAGTAGAG---AGT  152048

Query  7531    ---GACACCATCGAGAATGTCAAGGCCAAGATCCAAGACAAAGAGGGCATCCCCCCTGAC  7587
                  |||| | | |||| ||||||    || || ||||| || || || ||| |  | |||
Sbjct  152047  TCAGACAGCGTAGAGACTGTCAAACAAAAAATTCAAGAAAAGGAAGGAATCTCGGCGGAC  151988

Query  7588    CAGCAGCGGTTGATCTTTGCCGGCAAACAGCTGGAAGATGGACGCACTCTGTCCGACTAC  7647
               |||||| || | ||||| ||||| |||   || ||||||||  | ||| |  |||| |||
Sbjct  151987  CAGCAGAGGCTTATCTTCGCCGGGAAAAGCCTAGAAGATGGGAGAACTTTAGCCGATTAC  151928

Query  7648    AACATCCAGAAGGAGTCCACTCTGCACCTGGTCCTCCGTCTCAG  7691
               |||||||| || ||||| ||||| || || |||||| | |||||
Sbjct  151927  AACATCCAAAAAGAGTCTACTCTTCATCTTGTCCTCAGACTCAG  151884


 Score = 126 bits (139),  Expect = 8e-26
 Identities = 163/224 (73%), Gaps = 6/224 (3%)
 Strand=Plus/Minus

Query  7243    ATGCAGATCTTCGTGAAGACCTTGACCGGTAAGACCATCACCCTGGAGGTGGAGCCCAGT  7302
               |||||| |||||||||||||  | || || || || || || || || || |||   |||
Sbjct  152104  ATGCAGGTCTTCGTGAAGACTCTCACGGGCAAAACTATTACTCTTGAAGTAGAG---AGT  152048

Query  7303    ---GACACCATCGAGAATGTCAAGGCCAAGATCCAAGACAAAGAGGGCATCCCCCCTGAC  7359
                  |||| | | |||| ||||||    || || ||||| || || || ||| |  | |||
Sbjct  152047  TCAGACAGCGTAGAGACTGTCAAACAAAAAATTCAAGAAAAGGAAGGAATCTCGGCGGAC  151988

Query  7360    CAGCAGCGGTTGATCTTTGCCGGCAAACAGCTGGAAGATGGACGCACTCTGTCCGACTAC  7419
               |||||| || | ||||| ||||| |||   || ||||||||  | ||| |  |||| |||
Sbjct  151987  CAGCAGAGGCTTATCTTCGCCGGGAAAAGCCTAGAAGATGGGAGAACTTTAGCCGATTAC  151928

Query  7420    AACATCCAGAAGGAGTCCACTCTGCACCTGGTCCTCCGTCTCAG  7463
               |||||||| || ||||| ||||| || || |||||| | |||||
Sbjct  151927  AACATCCAAAAAGAGTCTACTCTTCATCTTGTCCTCAGACTCAG  151884


 Score = 126 bits (139),  Expect = 8e-26
 Identities = 163/224 (73%), Gaps = 6/224 (3%)
 Strand=Plus/Minus

Query  7015    ATGCAGATCTTCGTGAAGACCTTGACCGGTAAGACCATCACCCTGGAGGTGGAGCCCAGT  7074
               |||||| |||||||||||||  | || || || || || || || || || |||   |||
Sbjct  152104  ATGCAGGTCTTCGTGAAGACTCTCACGGGCAAAACTATTACTCTTGAAGTAGAG---AGT  152048

Query  7075    ---GACACCATCGAGAATGTCAAGGCCAAGATCCAAGACAAAGAGGGCATCCCCCCTGAC  7131
                  |||| | | |||| ||||||    || || ||||| || || || ||| |  | |||
Sbjct  152047  TCAGACAGCGTAGAGACTGTCAAACAAAAAATTCAAGAAAAGGAAGGAATCTCGGCGGAC  151988

Query  7132    CAGCAGCGGTTGATCTTTGCCGGCAAACAGCTGGAAGATGGACGCACTCTGTCCGACTAC  7191
               |||||| || | ||||| ||||| |||   || ||||||||  | ||| |  |||| |||
Sbjct  151987  CAGCAGAGGCTTATCTTCGCCGGGAAAAGCCTAGAAGATGGGAGAACTTTAGCCGATTAC  151928

Query  7192    AACATCCAGAAGGAGTCCACTCTGCACCTGGTCCTCCGTCTCAG  7235
               |||||||| || ||||| ||||| || || |||||| | |||||
Sbjct  151927  AACATCCAAAAAGAGTCTACTCTTCATCTTGTCCTCAGACTCAG  151884


 Score = 126 bits (139),  Expect = 8e-26
 Identities = 163/224 (73%), Gaps = 6/224 (3%)
 Strand=Plus/Minus

Query  6787    ATGCAGATCTTCGTGAAGACCTTGACCGGTAAGACCATCACCCTGGAGGTGGAGCCCAGT  6846
               |||||| |||||||||||||  | || || || || || || || || || |||   |||
Sbjct  152104  ATGCAGGTCTTCGTGAAGACTCTCACGGGCAAAACTATTACTCTTGAAGTAGAG---AGT  152048

Query  6847    ---GACACCATCGAGAATGTCAAGGCCAAGATCCAAGACAAAGAGGGCATCCCCCCTGAC  6903
                  |||| | | |||| ||||||    || || ||||| || || || ||| |  | |||
Sbjct  152047  TCAGACAGCGTAGAGACTGTCAAACAAAAAATTCAAGAAAAGGAAGGAATCTCGGCGGAC  151988

Query  6904    CAGCAGCGGTTGATCTTTGCCGGCAAACAGCTGGAAGATGGACGCACTCTGTCCGACTAC  6963
               |||||| || | ||||| ||||| |||   || ||||||||  | ||| |  |||| |||
Sbjct  151987  CAGCAGAGGCTTATCTTCGCCGGGAAAAGCCTAGAAGATGGGAGAACTTTAGCCGATTAC  151928

Query  6964    AACATCCAGAAGGAGTCCACTCTGCACCTGGTCCTCCGTCTCAG  7007
               |||||||| || ||||| ||||| || || |||||| | |||||
Sbjct  151927  AACATCCAAAAAGAGTCTACTCTTCATCTTGTCCTCAGACTCAG  151884


 Score = 126 bits (139),  Expect = 8e-26
 Identities = 163/224 (73%), Gaps = 6/224 (3%)
 Strand=Plus/Minus

Query  6559    ATGCAGATCTTCGTGAAGACCTTGACCGGTAAGACCATCACCCTGGAGGTGGAGCCCAGT  6618
               |||||| |||||||||||||  | || || || || || || || || || |||   |||
Sbjct  152104  ATGCAGGTCTTCGTGAAGACTCTCACGGGCAAAACTATTACTCTTGAAGTAGAG---AGT  152048

Query  6619    ---GACACCATCGAGAATGTCAAGGCCAAGATCCAAGACAAAGAGGGCATCCCCCCTGAC  6675
                  |||| | | |||| ||||||    || || ||||| || || || ||| |  | |||
Sbjct  152047  TCAGACAGCGTAGAGACTGTCAAACAAAAAATTCAAGAAAAGGAAGGAATCTCGGCGGAC  151988

Query  6676    CAGCAGCGGTTGATCTTTGCCGGCAAACAGCTGGAAGATGGACGCACTCTGTCCGACTAC  6735
               |||||| || | ||||| ||||| |||   || ||||||||  | ||| |  |||| |||
Sbjct  151987  CAGCAGAGGCTTATCTTCGCCGGGAAAAGCCTAGAAGATGGGAGAACTTTAGCCGATTAC  151928

Query  6736    AACATCCAGAAGGAGTCCACTCTGCACCTGGTCCTCCGTCTCAG  6779
               |||||||| || ||||| ||||| || || |||||| | |||||
Sbjct  151927  AACATCCAAAAAGAGTCTACTCTTCATCTTGTCCTCAGACTCAG  151884


>NC_033780.2 Mythimna unipuncta granulovirus B isolate MyunGV#8, 
complete genome
Length=144673

 Score = 134 bits (148),  Expect = 1e-28
 Identities = 161/219 (74%), Gaps = 0/219 (0%)
 Strand=Plus/Minus

Query  7470   CATGCAGATCTTCGTGAAGACCTTGACCGGTAAGACCATCACCCTGGAGGTGGAGCCCAG  7529
              ||||||||| ||||| |||||  |||| ||||| || || ||  ||||||||||| | ||
Sbjct  41863  CATGCAGATTTTCGTAAAGACGCTGACGGGTAAAACGATAACGGTGGAGGTGGAGTCGAG  41804

Query  7530   TGACACCATCGAGAATGTCAAGGCCAAGATCCAAGACAAAGAGGGCATCCCCCCTGACCA  7589
               |||||  |   |    | |||   || |||   ||||| ||| || | ||| | |||||
Sbjct  41803  CGACACTGTGTCGTCGTTGAAGCAAAAAATCATGGACAAGGAGAGCGTTCCCGCGGACCA  41744

Query  7590   GCAGCGGTTGATCTTTGCCGGCAAACAGCTGGAAGATGGACGCACTCTGTCCGACTACAA  7649
               |||||  |||| || |||||||| ||||| || || |  ||||| || |||||||| ||
Sbjct  41743  ACAGCGCCTGATATTCGCCGGCAAGCAGCTCGACGACGAGCGCACCCTCTCCGACTATAA  41684

Query  7650   CATCCAGAAGGAGTCCACTCTGCACCTGGTCCTCCGTCT  7688
              ||| |||||||||  ||| ||||| |||||  | |||||
Sbjct  41683  CATTCAGAAGGAGAGCACGCTGCATCTGGTGTTACGTCT  41645


 Score = 134 bits (148),  Expect = 1e-28
 Identities = 161/219 (74%), Gaps = 0/219 (0%)
 Strand=Plus/Minus

Query  7242   CATGCAGATCTTCGTGAAGACCTTGACCGGTAAGACCATCACCCTGGAGGTGGAGCCCAG  7301
              ||||||||| ||||| |||||  |||| ||||| || || ||  ||||||||||| | ||
Sbjct  41863  CATGCAGATTTTCGTAAAGACGCTGACGGGTAAAACGATAACGGTGGAGGTGGAGTCGAG  41804

Query  7302   TGACACCATCGAGAATGTCAAGGCCAAGATCCAAGACAAAGAGGGCATCCCCCCTGACCA  7361
               |||||  |   |    | |||   || |||   ||||| ||| || | ||| | |||||
Sbjct  41803  CGACACTGTGTCGTCGTTGAAGCAAAAAATCATGGACAAGGAGAGCGTTCCCGCGGACCA  41744

Query  7362   GCAGCGGTTGATCTTTGCCGGCAAACAGCTGGAAGATGGACGCACTCTGTCCGACTACAA  7421
               |||||  |||| || |||||||| ||||| || || |  ||||| || |||||||| ||
Sbjct  41743  ACAGCGCCTGATATTCGCCGGCAAGCAGCTCGACGACGAGCGCACCCTCTCCGACTATAA  41684

Query  7422   CATCCAGAAGGAGTCCACTCTGCACCTGGTCCTCCGTCT  7460
              ||| |||||||||  ||| ||||| |||||  | |||||
Sbjct  41683  CATTCAGAAGGAGAGCACGCTGCATCTGGTGTTACGTCT  41645


 Score = 134 bits (148),  Expect = 1e-28
 Identities = 161/219 (74%), Gaps = 0/219 (0%)
 Strand=Plus/Minus

Query  6786   CATGCAGATCTTCGTGAAGACCTTGACCGGTAAGACCATCACCCTGGAGGTGGAGCCCAG  6845
              ||||||||| ||||| |||||  |||| ||||| || || ||  ||||||||||| | ||
Sbjct  41863  CATGCAGATTTTCGTAAAGACGCTGACGGGTAAAACGATAACGGTGGAGGTGGAGTCGAG  41804

Query  6846   TGACACCATCGAGAATGTCAAGGCCAAGATCCAAGACAAAGAGGGCATCCCCCCTGACCA  6905
               |||||  |   |    | |||   || |||   ||||| ||| || | ||| | |||||
Sbjct  41803  CGACACTGTGTCGTCGTTGAAGCAAAAAATCATGGACAAGGAGAGCGTTCCCGCGGACCA  41744

Query  6906   GCAGCGGTTGATCTTTGCCGGCAAACAGCTGGAAGATGGACGCACTCTGTCCGACTACAA  6965
               |||||  |||| || |||||||| ||||| || || |  ||||| || |||||||| ||
Sbjct  41743  ACAGCGCCTGATATTCGCCGGCAAGCAGCTCGACGACGAGCGCACCCTCTCCGACTATAA  41684

Query  6966   CATCCAGAAGGAGTCCACTCTGCACCTGGTCCTCCGTCT  7004
              ||| |||||||||  ||| ||||| |||||  | |||||
Sbjct  41683  CATTCAGAAGGAGAGCACGCTGCATCTGGTGTTACGTCT  41645


 Score = 134 bits (148),  Expect = 1e-28
 Identities = 161/219 (74%), Gaps = 0/219 (0%)
 Strand=Plus/Minus

Query  6558   CATGCAGATCTTCGTGAAGACCTTGACCGGTAAGACCATCACCCTGGAGGTGGAGCCCAG  6617
              ||||||||| ||||| |||||  |||| ||||| || || ||  ||||||||||| | ||
Sbjct  41863  CATGCAGATTTTCGTAAAGACGCTGACGGGTAAAACGATAACGGTGGAGGTGGAGTCGAG  41804

Query  6618   TGACACCATCGAGAATGTCAAGGCCAAGATCCAAGACAAAGAGGGCATCCCCCCTGACCA  6677
               |||||  |   |    | |||   || |||   ||||| ||| || | ||| | |||||
Sbjct  41803  CGACACTGTGTCGTCGTTGAAGCAAAAAATCATGGACAAGGAGAGCGTTCCCGCGGACCA  41744

Query  6678   GCAGCGGTTGATCTTTGCCGGCAAACAGCTGGAAGATGGACGCACTCTGTCCGACTACAA  6737
               |||||  |||| || |||||||| ||||| || || |  ||||| || |||||||| ||
Sbjct  41743  ACAGCGCCTGATATTCGCCGGCAAGCAGCTCGACGACGAGCGCACCCTCTCCGACTATAA  41684

Query  6738   CATCCAGAAGGAGTCCACTCTGCACCTGGTCCTCCGTCT  6776
              ||| |||||||||  ||| ||||| |||||  | |||||
Sbjct  41683  CATTCAGAAGGAGAGCACGCTGCATCTGGTGTTACGTCT  41645


 Score = 132 bits (146),  Expect = 5e-28
 Identities = 160/218 (73%), Gaps = 0/218 (0%)
 Strand=Plus/Minus

Query  7015   ATGCAGATCTTCGTGAAGACCTTGACCGGTAAGACCATCACCCTGGAGGTGGAGCCCAGT  7074
              |||||||| ||||| |||||  |||| ||||| || || ||  ||||||||||| | || 
Sbjct  41862  ATGCAGATTTTCGTAAAGACGCTGACGGGTAAAACGATAACGGTGGAGGTGGAGTCGAGC  41803

Query  7075   GACACCATCGAGAATGTCAAGGCCAAGATCCAAGACAAAGAGGGCATCCCCCCTGACCAG  7134
              |||||  |   |    | |||   || |||   ||||| ||| || | ||| | ||||| 
Sbjct  41802  GACACTGTGTCGTCGTTGAAGCAAAAAATCATGGACAAGGAGAGCGTTCCCGCGGACCAA  41743

Query  7135   CAGCGGTTGATCTTTGCCGGCAAACAGCTGGAAGATGGACGCACTCTGTCCGACTACAAC  7194
              |||||  |||| || |||||||| ||||| || || |  ||||| || |||||||| |||
Sbjct  41742  CAGCGCCTGATATTCGCCGGCAAGCAGCTCGACGACGAGCGCACCCTCTCCGACTATAAC  41683

Query  7195   ATCCAGAAGGAGTCCACTCTGCACCTGGTCCTCCGTCT  7232
              || |||||||||  ||| ||||| |||||  | |||||
Sbjct  41682  ATTCAGAAGGAGAGCACGCTGCATCTGGTGTTACGTCT  41645


 Score = 132 bits (146),  Expect = 5e-28
 Identities = 160/218 (73%), Gaps = 0/218 (0%)
 Strand=Plus/Minus

Query  5875   ATGCAGATCTTCGTGAAGACCTTGACCGGTAAGACCATCACCCTGGAGGTGGAGCCCAGT  5934
              |||||||| ||||| |||||  |||| ||||| || || ||  ||||||||||| | || 
Sbjct  41862  ATGCAGATTTTCGTAAAGACGCTGACGGGTAAAACGATAACGGTGGAGGTGGAGTCGAGC  41803

Query  5935   GACACCATCGAGAATGTCAAGGCCAAGATCCAAGACAAAGAGGGCATCCCCCCTGACCAG  5994
              |||||  |   |    | |||   || |||   ||||| ||| || | ||| | ||||| 
Sbjct  41802  GACACTGTGTCGTCGTTGAAGCAAAAAATCATGGACAAGGAGAGCGTTCCCGCGGACCAA  41743

Query  5995   CAGCGGTTGATCTTTGCCGGCAAACAGCTGGAAGATGGACGCACTCTGTCCGACTACAAC  6054
              |||||  |||| || |||||||| ||||| || || |  ||||| || |||||||| |||
Sbjct  41742  CAGCGCCTGATATTCGCCGGCAAGCAGCTCGACGACGAGCGCACCCTCTCCGACTATAAC  41683

Query  6055   ATCCAGAAGGAGTCCACTCTGCACCTGGTCCTCCGTCT  6092
              || |||||||||  ||| ||||| |||||  | |||||
Sbjct  41682  ATTCAGAAGGAGAGCACGCTGCATCTGGTGTTACGTCT  41645


 Score = 132 bits (145),  Expect = 2e-27
 Identities = 155/210 (74%), Gaps = 0/210 (0%)
 Strand=Plus/Minus

Query  7926   CATGCAGATCTTCGTGAAGACCTTGACCGGTAAGACCATCACCCTGGAGGTGGAGCCCAG  7985
              ||||||||| ||||| |||||  |||| ||||| || || ||  ||||||||||| | ||
Sbjct  41863  CATGCAGATTTTCGTAAAGACGCTGACGGGTAAAACGATAACGGTGGAGGTGGAGTCGAG  41804

Query  7986   TGACACCATCGAGAATGTCAAGGCCAAGATCCAAGACAAAGAGGGCATCCCCCCTGACCA  8045
               |||||  |   |    | |||   || |||   ||||| ||| || | ||| | |||||
Sbjct  41803  CGACACTGTGTCGTCGTTGAAGCAAAAAATCATGGACAAGGAGAGCGTTCCCGCGGACCA  41744

Query  8046   GCAGAGGTTGATCTTTGCCGGCAAACAGCTGGAAGATGGACGCACTCTGTCCGACTACAA  8105
               ||| |  |||| || |||||||| ||||| || || |  ||||| || |||||||| ||
Sbjct  41743  ACAGCGCCTGATATTCGCCGGCAAGCAGCTCGACGACGAGCGCACCCTCTCCGACTATAA  41684

Query  8106   CATCCAGAAGGAGTCCACTCTGCATCTGGT  8135
              ||| |||||||||  ||| |||||||||||
Sbjct  41683  CATTCAGAAGGAGAGCACGCTGCATCTGGT  41654


 Score = 132 bits (145),  Expect = 2e-27
 Identities = 155/210 (74%), Gaps = 0/210 (0%)
 Strand=Plus/Minus

Query  7698   CATGCAGATCTTCGTGAAGACCTTGACCGGTAAGACCATCACCCTGGAGGTGGAGCCCAG  7757
              ||||||||| ||||| |||||  |||| ||||| || || ||  ||||||||||| | ||
Sbjct  41863  CATGCAGATTTTCGTAAAGACGCTGACGGGTAAAACGATAACGGTGGAGGTGGAGTCGAG  41804

Query  7758   TGACACCATCGAGAATGTCAAGGCCAAGATCCAAGACAAAGAGGGCATCCCCCCTGACCA  7817
               |||||  |   |    | |||   || |||   ||||| ||| || | ||| | |||||
Sbjct  41803  CGACACTGTGTCGTCGTTGAAGCAAAAAATCATGGACAAGGAGAGCGTTCCCGCGGACCA  41744

Query  7818   GCAGCGGTTGATCTTTGCCGGCAAACAGCTGGAAGATGGACGCACTCTGTCCGACTACAA  7877
               |||||  |||| || |||||||| ||||| || || |  ||||| || |||||||| ||
Sbjct  41743  ACAGCGCCTGATATTCGCCGGCAAGCAGCTCGACGACGAGCGCACCCTCTCCGACTATAA  41684

Query  7878   CATCCAGAAGGAGTCCACTCTGCACCTGGT  7907
              ||| |||||||||  ||| ||||| |||||
Sbjct  41683  CATTCAGAAGGAGAGCACGCTGCATCTGGT  41654


 Score = 130 bits (143),  Expect = 6e-27
 Identities = 160/219 (73%), Gaps = 0/219 (0%)
 Strand=Plus/Minus

Query  6102   CATGCAGATCTTCGTGAAGACCTTGACCGGTAAGACCATCACCCTGGAGGTGGAGCCCAG  6161
              ||||||||| ||||| |||||  |||| ||||| || || ||  ||||||||||| | ||
Sbjct  41863  CATGCAGATTTTCGTAAAGACGCTGACGGGTAAAACGATAACGGTGGAGGTGGAGTCGAG  41804

Query  6162   TGACACCATCGAGAATGTCAAGGCCAAGATCCAAGACAAAGAGGGCATCCCCCCTGACCA  6221
               |||||  |   |    | |||   || |||   ||||| ||| || | ||| | |||||
Sbjct  41803  CGACACTGTGTCGTCGTTGAAGCAAAAAATCATGGACAAGGAGAGCGTTCCCGCGGACCA  41744

Query  6222   GCAGCGGTTGATCTTTGCCGGCAAACAGCTGGAAGATGGACGCACTCTGTCCGACTACAA  6281
               |||||  |||| || |||||||| ||||| || || |  ||||| || |||||||| ||
Sbjct  41743  ACAGCGCCTGATATTCGCCGGCAAGCAGCTCGACGACGAGCGCACCCTCTCCGACTATAA  41684

Query  6282   CATCCAGAAAGAGTCCACTCTGCACCTGGTCCTCCGTCT  6320
              ||| ||||| |||  ||| ||||| |||||  | |||||
Sbjct  41683  CATTCAGAAGGAGAGCACGCTGCATCTGGTGTTACGTCT  41645


 Score = 125 bits (138),  Expect = 8e-26
 Identities = 159/219 (73%), Gaps = 0/219 (0%)
 Strand=Plus/Minus

Query  6330   CATGCAGATCTTCGTGAAGACCTTGACCGGTAAGACCATCACCCTGGAGGTGGAGCCCAG  6389
              ||||||||| ||||| |||||  |||| ||||| || || ||  ||||||||||| | ||
Sbjct  41863  CATGCAGATTTTCGTAAAGACGCTGACGGGTAAAACGATAACGGTGGAGGTGGAGTCGAG  41804

Query  6390   TGACACCATCGAGAATGTCAAGGCCAAGATCCAAGACAAAGAGGGCATCCCCCCTGACCA  6449
               |||||  |   |    | |||   || |||   ||||| ||| || | ||| | |||||
Sbjct  41803  CGACACTGTGTCGTCGTTGAAGCAAAAAATCATGGACAAGGAGAGCGTTCCCGCGGACCA  41744

Query  6450   GCAGAGGTTGATCTTTGCCGGCAAACAGCTGGAAGATGGACGCACTCTGTCCGACTACAA  6509
               ||| |  |||| || |||||||| ||||| || || |  ||||| || |||||||| ||
Sbjct  41743  ACAGCGCCTGATATTCGCCGGCAAGCAGCTCGACGACGAGCGCACCCTCTCCGACTATAA  41684

Query  6510   CATCCAGAAAGAGTCCACTCTGCACCTGGTCCTCCGTCT  6548
              ||| ||||| |||  ||| ||||| |||||  | |||||
Sbjct  41683  CATTCAGAAGGAGAGCACGCTGCATCTGGTGTTACGTCT  41645


>NC_028112.1 Yellowstone lake phycodnavirus 1 DNA, complete genome, 
isolate: 1
Length=178262

 Score = 134 bits (148),  Expect = 1e-28
 Identities = 161/219 (74%), Gaps = 0/219 (0%)
 Strand=Plus/Plus

Query  5874   AATGCAGATCTTCGTGAAGACCTTGACCGGTAAGACCATCACCCTGGAGGTGGAGCCCAG  5933
              |||||| ||||| || |||||  | ||||| ||||| || || || ||||| ||| |  |
Sbjct  27405  AATGCAAATCTTTGTCAAGACGCTTACCGGCAAGACTATTACTCTTGAGGTTGAGTCAGG  27464

Query  5934   TGACACCATCGAGAATGTCAAGGCCAAGATCCAAGACAAAGAGGGCATCCCCCCTGACCA  5993
              ||| | ||| |  ||| | ||||| || || || ||||| ||||| || || || |||||
Sbjct  27465  TGATAGCATTGCAAATTTGAAGGCTAAAATTCAGGACAAGGAGGGAATTCCTCCAGACCA  27524

Query  5994   GCAGCGGTTGATCTTTGCCGGCAAACAGCTGGAAGATGGACGCACTCTGTCCGACTACAA  6053
              ||||||  | || ||||| || || || || || ||||  || || ||  | ||||| ||
Sbjct  27525  GCAGCGTCTAATTTTTGCTGGTAAGCAACTCGAGGATGATCGTACCCTAGCAGACTATAA  27584

Query  6054   CATCCAGAAGGAGTCCACTCTGCACCTGGTCCTCCGTCT  6092
                |||| ||||| |||||||| || || ||| | |||||
Sbjct  27585  TGTCCAAAAGGAATCCACTCTTCATCTAGTCTTGCGTCT  27623


 Score = 132 bits (146),  Expect = 5e-28
 Identities = 160/218 (73%), Gaps = 0/218 (0%)
 Strand=Plus/Plus

Query  6559   ATGCAGATCTTCGTGAAGACCTTGACCGGTAAGACCATCACCCTGGAGGTGGAGCCCAGT  6618
              ||||| ||||| || |||||  | ||||| ||||| || || || ||||| ||| |  ||
Sbjct  27406  ATGCAAATCTTTGTCAAGACGCTTACCGGCAAGACTATTACTCTTGAGGTTGAGTCAGGT  27465

Query  6619   GACACCATCGAGAATGTCAAGGCCAAGATCCAAGACAAAGAGGGCATCCCCCCTGACCAG  6678
              || | ||| |  ||| | ||||| || || || ||||| ||||| || || || ||||||
Sbjct  27466  GATAGCATTGCAAATTTGAAGGCTAAAATTCAGGACAAGGAGGGAATTCCTCCAGACCAG  27525

Query  6679   CAGCGGTTGATCTTTGCCGGCAAACAGCTGGAAGATGGACGCACTCTGTCCGACTACAAC  6738
              |||||  | || ||||| || || || || || ||||  || || ||  | ||||| || 
Sbjct  27526  CAGCGTCTAATTTTTGCTGGTAAGCAACTCGAGGATGATCGTACCCTAGCAGACTATAAT  27585

Query  6739   ATCCAGAAGGAGTCCACTCTGCACCTGGTCCTCCGTCT  6776
               |||| ||||| |||||||| || || ||| | |||||
Sbjct  27586  GTCCAAAAGGAATCCACTCTTCATCTAGTCTTGCGTCT  27623


 Score = 132 bits (146),  Expect = 5e-28
 Identities = 160/218 (73%), Gaps = 0/218 (0%)
 Strand=Plus/Plus

Query  6787   ATGCAGATCTTCGTGAAGACCTTGACCGGTAAGACCATCACCCTGGAGGTGGAGCCCAGT  6846
              ||||| ||||| || |||||  | ||||| ||||| || || || ||||| ||| |  ||
Sbjct  27406  ATGCAAATCTTTGTCAAGACGCTTACCGGCAAGACTATTACTCTTGAGGTTGAGTCAGGT  27465

Query  6847   GACACCATCGAGAATGTCAAGGCCAAGATCCAAGACAAAGAGGGCATCCCCCCTGACCAG  6906
              || | ||| |  ||| | ||||| || || || ||||| ||||| || || || ||||||
Sbjct  27466  GATAGCATTGCAAATTTGAAGGCTAAAATTCAGGACAAGGAGGGAATTCCTCCAGACCAG  27525

Query  6907   CAGCGGTTGATCTTTGCCGGCAAACAGCTGGAAGATGGACGCACTCTGTCCGACTACAAC  6966
              |||||  | || ||||| || || || || || ||||  || || ||  | ||||| || 
Sbjct  27526  CAGCGTCTAATTTTTGCTGGTAAGCAACTCGAGGATGATCGTACCCTAGCAGACTATAAT  27585

Query  6967   ATCCAGAAGGAGTCCACTCTGCACCTGGTCCTCCGTCT  7004
               |||| ||||| |||||||| || || ||| | |||||
Sbjct  27586  GTCCAAAAGGAATCCACTCTTCATCTAGTCTTGCGTCT  27623


 Score = 132 bits (146),  Expect = 5e-28
 Identities = 160/218 (73%), Gaps = 0/218 (0%)
 Strand=Plus/Plus

Query  7015   ATGCAGATCTTCGTGAAGACCTTGACCGGTAAGACCATCACCCTGGAGGTGGAGCCCAGT  7074
              ||||| ||||| || |||||  | ||||| ||||| || || || ||||| ||| |  ||
Sbjct  27406  ATGCAAATCTTTGTCAAGACGCTTACCGGCAAGACTATTACTCTTGAGGTTGAGTCAGGT  27465

Query  7075   GACACCATCGAGAATGTCAAGGCCAAGATCCAAGACAAAGAGGGCATCCCCCCTGACCAG  7134
              || | ||| |  ||| | ||||| || || || ||||| ||||| || || || ||||||
Sbjct  27466  GATAGCATTGCAAATTTGAAGGCTAAAATTCAGGACAAGGAGGGAATTCCTCCAGACCAG  27525

Query  7135   CAGCGGTTGATCTTTGCCGGCAAACAGCTGGAAGATGGACGCACTCTGTCCGACTACAAC  7194
              |||||  | || ||||| || || || || || ||||  || || ||  | ||||| || 
Sbjct  27526  CAGCGTCTAATTTTTGCTGGTAAGCAACTCGAGGATGATCGTACCCTAGCAGACTATAAT  27585

Query  7195   ATCCAGAAGGAGTCCACTCTGCACCTGGTCCTCCGTCT  7232
               |||| ||||| |||||||| || || ||| | |||||
Sbjct  27586  GTCCAAAAGGAATCCACTCTTCATCTAGTCTTGCGTCT  27623


 Score = 132 bits (146),  Expect = 5e-28
 Identities = 160/218 (73%), Gaps = 0/218 (0%)
 Strand=Plus/Plus

Query  7243   ATGCAGATCTTCGTGAAGACCTTGACCGGTAAGACCATCACCCTGGAGGTGGAGCCCAGT  7302
              ||||| ||||| || |||||  | ||||| ||||| || || || ||||| ||| |  ||
Sbjct  27406  ATGCAAATCTTTGTCAAGACGCTTACCGGCAAGACTATTACTCTTGAGGTTGAGTCAGGT  27465

Query  7303   GACACCATCGAGAATGTCAAGGCCAAGATCCAAGACAAAGAGGGCATCCCCCCTGACCAG  7362
              || | ||| |  ||| | ||||| || || || ||||| ||||| || || || ||||||
Sbjct  27466  GATAGCATTGCAAATTTGAAGGCTAAAATTCAGGACAAGGAGGGAATTCCTCCAGACCAG  27525

Query  7363   CAGCGGTTGATCTTTGCCGGCAAACAGCTGGAAGATGGACGCACTCTGTCCGACTACAAC  7422
              |||||  | || ||||| || || || || || ||||  || || ||  | ||||| || 
Sbjct  27526  CAGCGTCTAATTTTTGCTGGTAAGCAACTCGAGGATGATCGTACCCTAGCAGACTATAAT  27585

Query  7423   ATCCAGAAGGAGTCCACTCTGCACCTGGTCCTCCGTCT  7460
               |||| ||||| |||||||| || || ||| | |||||
Sbjct  27586  GTCCAAAAGGAATCCACTCTTCATCTAGTCTTGCGTCT  27623


 Score = 132 bits (146),  Expect = 5e-28
 Identities = 160/218 (73%), Gaps = 0/218 (0%)
 Strand=Plus/Plus

Query  7471   ATGCAGATCTTCGTGAAGACCTTGACCGGTAAGACCATCACCCTGGAGGTGGAGCCCAGT  7530
              ||||| ||||| || |||||  | ||||| ||||| || || || ||||| ||| |  ||
Sbjct  27406  ATGCAAATCTTTGTCAAGACGCTTACCGGCAAGACTATTACTCTTGAGGTTGAGTCAGGT  27465

Query  7531   GACACCATCGAGAATGTCAAGGCCAAGATCCAAGACAAAGAGGGCATCCCCCCTGACCAG  7590
              || | ||| |  ||| | ||||| || || || ||||| ||||| || || || ||||||
Sbjct  27466  GATAGCATTGCAAATTTGAAGGCTAAAATTCAGGACAAGGAGGGAATTCCTCCAGACCAG  27525

Query  7591   CAGCGGTTGATCTTTGCCGGCAAACAGCTGGAAGATGGACGCACTCTGTCCGACTACAAC  7650
              |||||  | || ||||| || || || || || ||||  || || ||  | ||||| || 
Sbjct  27526  CAGCGTCTAATTTTTGCTGGTAAGCAACTCGAGGATGATCGTACCCTAGCAGACTATAAT  27585

Query  7651   ATCCAGAAGGAGTCCACTCTGCACCTGGTCCTCCGTCT  7688
               |||| ||||| |||||||| || || ||| | |||||
Sbjct  27586  GTCCAAAAGGAATCCACTCTTCATCTAGTCTTGCGTCT  27623


 Score = 128 bits (141),  Expect = 2e-26
 Identities = 159/218 (73%), Gaps = 0/218 (0%)
 Strand=Plus/Plus

Query  6103   ATGCAGATCTTCGTGAAGACCTTGACCGGTAAGACCATCACCCTGGAGGTGGAGCCCAGT  6162
              ||||| ||||| || |||||  | ||||| ||||| || || || ||||| ||| |  ||
Sbjct  27406  ATGCAAATCTTTGTCAAGACGCTTACCGGCAAGACTATTACTCTTGAGGTTGAGTCAGGT  27465

Query  6163   GACACCATCGAGAATGTCAAGGCCAAGATCCAAGACAAAGAGGGCATCCCCCCTGACCAG  6222
              || | ||| |  ||| | ||||| || || || ||||| ||||| || || || ||||||
Sbjct  27466  GATAGCATTGCAAATTTGAAGGCTAAAATTCAGGACAAGGAGGGAATTCCTCCAGACCAG  27525

Query  6223   CAGCGGTTGATCTTTGCCGGCAAACAGCTGGAAGATGGACGCACTCTGTCCGACTACAAC  6282
              |||||  | || ||||| || || || || || ||||  || || ||  | ||||| || 
Sbjct  27526  CAGCGTCTAATTTTTGCTGGTAAGCAACTCGAGGATGATCGTACCCTAGCAGACTATAAT  27585

Query  6283   ATCCAGAAAGAGTCCACTCTGCACCTGGTCCTCCGTCT  6320
               |||| || || |||||||| || || ||| | |||||
Sbjct  27586  GTCCAAAAGGAATCCACTCTTCATCTAGTCTTGCGTCT  27623


 Score = 128 bits (141),  Expect = 2e-26
 Identities = 159/218 (73%), Gaps = 0/218 (0%)
 Strand=Plus/Plus

Query  7699   ATGCAGATCTTCGTGAAGACCTTGACCGGTAAGACCATCACCCTGGAGGTGGAGCCCAGT  7758
              ||||| ||||| || |||||  | ||||| ||||| || || || ||||| ||| |  ||
Sbjct  27406  ATGCAAATCTTTGTCAAGACGCTTACCGGCAAGACTATTACTCTTGAGGTTGAGTCAGGT  27465

Query  7759   GACACCATCGAGAATGTCAAGGCCAAGATCCAAGACAAAGAGGGCATCCCCCCTGACCAG  7818
              || | ||| |  ||| | ||||| || || || ||||| ||||| || || || ||||||
Sbjct  27466  GATAGCATTGCAAATTTGAAGGCTAAAATTCAGGACAAGGAGGGAATTCCTCCAGACCAG  27525

Query  7819   CAGCGGTTGATCTTTGCCGGCAAACAGCTGGAAGATGGACGCACTCTGTCCGACTACAAC  7878
              |||||  | || ||||| || || || || || ||||  || || ||  | ||||| || 
Sbjct  27526  CAGCGTCTAATTTTTGCTGGTAAGCAACTCGAGGATGATCGTACCCTAGCAGACTATAAT  27585

Query  7879   ATCCAGAAGGAGTCCACTCTGCACCTGGTCCTCCGCCT  7916
               |||| ||||| |||||||| || || ||| | || ||
Sbjct  27586  GTCCAAAAGGAATCCACTCTTCATCTAGTCTTGCGTCT  27623


>KX855660.2 Mythimna unipuncta granulovirus B isolate MyunGV#8, 
complete genome
Length=144673

 Score = 134 bits (148),  Expect = 1e-28
 Identities = 161/219 (74%), Gaps = 0/219 (0%)
 Strand=Plus/Minus

Query  7470   CATGCAGATCTTCGTGAAGACCTTGACCGGTAAGACCATCACCCTGGAGGTGGAGCCCAG  7529
              ||||||||| ||||| |||||  |||| ||||| || || ||  ||||||||||| | ||
Sbjct  41863  CATGCAGATTTTCGTAAAGACGCTGACGGGTAAAACGATAACGGTGGAGGTGGAGTCGAG  41804

Query  7530   TGACACCATCGAGAATGTCAAGGCCAAGATCCAAGACAAAGAGGGCATCCCCCCTGACCA  7589
               |||||  |   |    | |||   || |||   ||||| ||| || | ||| | |||||
Sbjct  41803  CGACACTGTGTCGTCGTTGAAGCAAAAAATCATGGACAAGGAGAGCGTTCCCGCGGACCA  41744

Query  7590   GCAGCGGTTGATCTTTGCCGGCAAACAGCTGGAAGATGGACGCACTCTGTCCGACTACAA  7649
               |||||  |||| || |||||||| ||||| || || |  ||||| || |||||||| ||
Sbjct  41743  ACAGCGCCTGATATTCGCCGGCAAGCAGCTCGACGACGAGCGCACCCTCTCCGACTATAA  41684

Query  7650   CATCCAGAAGGAGTCCACTCTGCACCTGGTCCTCCGTCT  7688
              ||| |||||||||  ||| ||||| |||||  | |||||
Sbjct  41683  CATTCAGAAGGAGAGCACGCTGCATCTGGTGTTACGTCT  41645


 Score = 134 bits (148),  Expect = 1e-28
 Identities = 161/219 (74%), Gaps = 0/219 (0%)
 Strand=Plus/Minus

Query  7242   CATGCAGATCTTCGTGAAGACCTTGACCGGTAAGACCATCACCCTGGAGGTGGAGCCCAG  7301
              ||||||||| ||||| |||||  |||| ||||| || || ||  ||||||||||| | ||
Sbjct  41863  CATGCAGATTTTCGTAAAGACGCTGACGGGTAAAACGATAACGGTGGAGGTGGAGTCGAG  41804

Query  7302   TGACACCATCGAGAATGTCAAGGCCAAGATCCAAGACAAAGAGGGCATCCCCCCTGACCA  7361
               |||||  |   |    | |||   || |||   ||||| ||| || | ||| | |||||
Sbjct  41803  CGACACTGTGTCGTCGTTGAAGCAAAAAATCATGGACAAGGAGAGCGTTCCCGCGGACCA  41744

Query  7362   GCAGCGGTTGATCTTTGCCGGCAAACAGCTGGAAGATGGACGCACTCTGTCCGACTACAA  7421
               |||||  |||| || |||||||| ||||| || || |  ||||| || |||||||| ||
Sbjct  41743  ACAGCGCCTGATATTCGCCGGCAAGCAGCTCGACGACGAGCGCACCCTCTCCGACTATAA  41684

Query  7422   CATCCAGAAGGAGTCCACTCTGCACCTGGTCCTCCGTCT  7460
              ||| |||||||||  ||| ||||| |||||  | |||||
Sbjct  41683  CATTCAGAAGGAGAGCACGCTGCATCTGGTGTTACGTCT  41645


 Score = 134 bits (148),  Expect = 1e-28
 Identities = 161/219 (74%), Gaps = 0/219 (0%)
 Strand=Plus/Minus

Query  6786   CATGCAGATCTTCGTGAAGACCTTGACCGGTAAGACCATCACCCTGGAGGTGGAGCCCAG  6845
              ||||||||| ||||| |||||  |||| ||||| || || ||  ||||||||||| | ||
Sbjct  41863  CATGCAGATTTTCGTAAAGACGCTGACGGGTAAAACGATAACGGTGGAGGTGGAGTCGAG  41804

Query  6846   TGACACCATCGAGAATGTCAAGGCCAAGATCCAAGACAAAGAGGGCATCCCCCCTGACCA  6905
               |||||  |   |    | |||   || |||   ||||| ||| || | ||| | |||||
Sbjct  41803  CGACACTGTGTCGTCGTTGAAGCAAAAAATCATGGACAAGGAGAGCGTTCCCGCGGACCA  41744

Query  6906   GCAGCGGTTGATCTTTGCCGGCAAACAGCTGGAAGATGGACGCACTCTGTCCGACTACAA  6965
               |||||  |||| || |||||||| ||||| || || |  ||||| || |||||||| ||
Sbjct  41743  ACAGCGCCTGATATTCGCCGGCAAGCAGCTCGACGACGAGCGCACCCTCTCCGACTATAA  41684

Query  6966   CATCCAGAAGGAGTCCACTCTGCACCTGGTCCTCCGTCT  7004
              ||| |||||||||  ||| ||||| |||||  | |||||
Sbjct  41683  CATTCAGAAGGAGAGCACGCTGCATCTGGTGTTACGTCT  41645


 Score = 134 bits (148),  Expect = 1e-28
 Identities = 161/219 (74%), Gaps = 0/219 (0%)
 Strand=Plus/Minus

Query  6558   CATGCAGATCTTCGTGAAGACCTTGACCGGTAAGACCATCACCCTGGAGGTGGAGCCCAG  6617
              ||||||||| ||||| |||||  |||| ||||| || || ||  ||||||||||| | ||
Sbjct  41863  CATGCAGATTTTCGTAAAGACGCTGACGGGTAAAACGATAACGGTGGAGGTGGAGTCGAG  41804

Query  6618   TGACACCATCGAGAATGTCAAGGCCAAGATCCAAGACAAAGAGGGCATCCCCCCTGACCA  6677
               |||||  |   |    | |||   || |||   ||||| ||| || | ||| | |||||
Sbjct  41803  CGACACTGTGTCGTCGTTGAAGCAAAAAATCATGGACAAGGAGAGCGTTCCCGCGGACCA  41744

Query  6678   GCAGCGGTTGATCTTTGCCGGCAAACAGCTGGAAGATGGACGCACTCTGTCCGACTACAA  6737
               |||||  |||| || |||||||| ||||| || || |  ||||| || |||||||| ||
Sbjct  41743  ACAGCGCCTGATATTCGCCGGCAAGCAGCTCGACGACGAGCGCACCCTCTCCGACTATAA  41684

Query  6738   CATCCAGAAGGAGTCCACTCTGCACCTGGTCCTCCGTCT  6776
              ||| |||||||||  ||| ||||| |||||  | |||||
Sbjct  41683  CATTCAGAAGGAGAGCACGCTGCATCTGGTGTTACGTCT  41645


 Score = 132 bits (146),  Expect = 5e-28
 Identities = 160/218 (73%), Gaps = 0/218 (0%)
 Strand=Plus/Minus

Query  7015   ATGCAGATCTTCGTGAAGACCTTGACCGGTAAGACCATCACCCTGGAGGTGGAGCCCAGT  7074
              |||||||| ||||| |||||  |||| ||||| || || ||  ||||||||||| | || 
Sbjct  41862  ATGCAGATTTTCGTAAAGACGCTGACGGGTAAAACGATAACGGTGGAGGTGGAGTCGAGC  41803

Query  7075   GACACCATCGAGAATGTCAAGGCCAAGATCCAAGACAAAGAGGGCATCCCCCCTGACCAG  7134
              |||||  |   |    | |||   || |||   ||||| ||| || | ||| | ||||| 
Sbjct  41802  GACACTGTGTCGTCGTTGAAGCAAAAAATCATGGACAAGGAGAGCGTTCCCGCGGACCAA  41743

Query  7135   CAGCGGTTGATCTTTGCCGGCAAACAGCTGGAAGATGGACGCACTCTGTCCGACTACAAC  7194
              |||||  |||| || |||||||| ||||| || || |  ||||| || |||||||| |||
Sbjct  41742  CAGCGCCTGATATTCGCCGGCAAGCAGCTCGACGACGAGCGCACCCTCTCCGACTATAAC  41683

Query  7195   ATCCAGAAGGAGTCCACTCTGCACCTGGTCCTCCGTCT  7232
              || |||||||||  ||| ||||| |||||  | |||||
Sbjct  41682  ATTCAGAAGGAGAGCACGCTGCATCTGGTGTTACGTCT  41645


 Score = 132 bits (146),  Expect = 5e-28
 Identities = 160/218 (73%), Gaps = 0/218 (0%)
 Strand=Plus/Minus

Query  5875   ATGCAGATCTTCGTGAAGACCTTGACCGGTAAGACCATCACCCTGGAGGTGGAGCCCAGT  5934
              |||||||| ||||| |||||  |||| ||||| || || ||  ||||||||||| | || 
Sbjct  41862  ATGCAGATTTTCGTAAAGACGCTGACGGGTAAAACGATAACGGTGGAGGTGGAGTCGAGC  41803

Query  5935   GACACCATCGAGAATGTCAAGGCCAAGATCCAAGACAAAGAGGGCATCCCCCCTGACCAG  5994
              |||||  |   |    | |||   || |||   ||||| ||| || | ||| | ||||| 
Sbjct  41802  GACACTGTGTCGTCGTTGAAGCAAAAAATCATGGACAAGGAGAGCGTTCCCGCGGACCAA  41743

Query  5995   CAGCGGTTGATCTTTGCCGGCAAACAGCTGGAAGATGGACGCACTCTGTCCGACTACAAC  6054
              |||||  |||| || |||||||| ||||| || || |  ||||| || |||||||| |||
Sbjct  41742  CAGCGCCTGATATTCGCCGGCAAGCAGCTCGACGACGAGCGCACCCTCTCCGACTATAAC  41683

Query  6055   ATCCAGAAGGAGTCCACTCTGCACCTGGTCCTCCGTCT  6092
              || |||||||||  ||| ||||| |||||  | |||||
Sbjct  41682  ATTCAGAAGGAGAGCACGCTGCATCTGGTGTTACGTCT  41645


 Score = 132 bits (145),  Expect = 2e-27
 Identities = 155/210 (74%), Gaps = 0/210 (0%)
 Strand=Plus/Minus

Query  7926   CATGCAGATCTTCGTGAAGACCTTGACCGGTAAGACCATCACCCTGGAGGTGGAGCCCAG  7985
              ||||||||| ||||| |||||  |||| ||||| || || ||  ||||||||||| | ||
Sbjct  41863  CATGCAGATTTTCGTAAAGACGCTGACGGGTAAAACGATAACGGTGGAGGTGGAGTCGAG  41804

Query  7986   TGACACCATCGAGAATGTCAAGGCCAAGATCCAAGACAAAGAGGGCATCCCCCCTGACCA  8045
               |||||  |   |    | |||   || |||   ||||| ||| || | ||| | |||||
Sbjct  41803  CGACACTGTGTCGTCGTTGAAGCAAAAAATCATGGACAAGGAGAGCGTTCCCGCGGACCA  41744

Query  8046   GCAGAGGTTGATCTTTGCCGGCAAACAGCTGGAAGATGGACGCACTCTGTCCGACTACAA  8105
               ||| |  |||| || |||||||| ||||| || || |  ||||| || |||||||| ||
Sbjct  41743  ACAGCGCCTGATATTCGCCGGCAAGCAGCTCGACGACGAGCGCACCCTCTCCGACTATAA  41684

Query  8106   CATCCAGAAGGAGTCCACTCTGCATCTGGT  8135
              ||| |||||||||  ||| |||||||||||
Sbjct  41683  CATTCAGAAGGAGAGCACGCTGCATCTGGT  41654


 Score = 132 bits (145),  Expect = 2e-27
 Identities = 155/210 (74%), Gaps = 0/210 (0%)
 Strand=Plus/Minus

Query  7698   CATGCAGATCTTCGTGAAGACCTTGACCGGTAAGACCATCACCCTGGAGGTGGAGCCCAG  7757
              ||||||||| ||||| |||||  |||| ||||| || || ||  ||||||||||| | ||
Sbjct  41863  CATGCAGATTTTCGTAAAGACGCTGACGGGTAAAACGATAACGGTGGAGGTGGAGTCGAG  41804

Query  7758   TGACACCATCGAGAATGTCAAGGCCAAGATCCAAGACAAAGAGGGCATCCCCCCTGACCA  7817
               |||||  |   |    | |||   || |||   ||||| ||| || | ||| | |||||
Sbjct  41803  CGACACTGTGTCGTCGTTGAAGCAAAAAATCATGGACAAGGAGAGCGTTCCCGCGGACCA  41744

Query  7818   GCAGCGGTTGATCTTTGCCGGCAAACAGCTGGAAGATGGACGCACTCTGTCCGACTACAA  7877
               |||||  |||| || |||||||| ||||| || || |  ||||| || |||||||| ||
Sbjct  41743  ACAGCGCCTGATATTCGCCGGCAAGCAGCTCGACGACGAGCGCACCCTCTCCGACTATAA  41684

Query  7878   CATCCAGAAGGAGTCCACTCTGCACCTGGT  7907
              ||| |||||||||  ||| ||||| |||||
Sbjct  41683  CATTCAGAAGGAGAGCACGCTGCATCTGGT  41654


 Score = 130 bits (143),  Expect = 6e-27
 Identities = 160/219 (73%), Gaps = 0/219 (0%)
 Strand=Plus/Minus

Query  6102   CATGCAGATCTTCGTGAAGACCTTGACCGGTAAGACCATCACCCTGGAGGTGGAGCCCAG  6161
              ||||||||| ||||| |||||  |||| ||||| || || ||  ||||||||||| | ||
Sbjct  41863  CATGCAGATTTTCGTAAAGACGCTGACGGGTAAAACGATAACGGTGGAGGTGGAGTCGAG  41804

Query  6162   TGACACCATCGAGAATGTCAAGGCCAAGATCCAAGACAAAGAGGGCATCCCCCCTGACCA  6221
               |||||  |   |    | |||   || |||   ||||| ||| || | ||| | |||||
Sbjct  41803  CGACACTGTGTCGTCGTTGAAGCAAAAAATCATGGACAAGGAGAGCGTTCCCGCGGACCA  41744

Query  6222   GCAGCGGTTGATCTTTGCCGGCAAACAGCTGGAAGATGGACGCACTCTGTCCGACTACAA  6281
               |||||  |||| || |||||||| ||||| || || |  ||||| || |||||||| ||
Sbjct  41743  ACAGCGCCTGATATTCGCCGGCAAGCAGCTCGACGACGAGCGCACCCTCTCCGACTATAA  41684

Query  6282   CATCCAGAAAGAGTCCACTCTGCACCTGGTCCTCCGTCT  6320
              ||| ||||| |||  ||| ||||| |||||  | |||||
Sbjct  41683  CATTCAGAAGGAGAGCACGCTGCATCTGGTGTTACGTCT  41645


 Score = 125 bits (138),  Expect = 8e-26
 Identities = 159/219 (73%), Gaps = 0/219 (0%)
 Strand=Plus/Minus

Query  6330   CATGCAGATCTTCGTGAAGACCTTGACCGGTAAGACCATCACCCTGGAGGTGGAGCCCAG  6389
              ||||||||| ||||| |||||  |||| ||||| || || ||  ||||||||||| | ||
Sbjct  41863  CATGCAGATTTTCGTAAAGACGCTGACGGGTAAAACGATAACGGTGGAGGTGGAGTCGAG  41804

Query  6390   TGACACCATCGAGAATGTCAAGGCCAAGATCCAAGACAAAGAGGGCATCCCCCCTGACCA  6449
               |||||  |   |    | |||   || |||   ||||| ||| || | ||| | |||||
Sbjct  41803  CGACACTGTGTCGTCGTTGAAGCAAAAAATCATGGACAAGGAGAGCGTTCCCGCGGACCA  41744

Query  6450   GCAGAGGTTGATCTTTGCCGGCAAACAGCTGGAAGATGGACGCACTCTGTCCGACTACAA  6509
               ||| |  |||| || |||||||| ||||| || || |  ||||| || |||||||| ||
Sbjct  41743  ACAGCGCCTGATATTCGCCGGCAAGCAGCTCGACGACGAGCGCACCCTCTCCGACTATAA  41684

Query  6510   CATCCAGAAAGAGTCCACTCTGCACCTGGTCCTCCGTCT  6548
              ||| ||||| |||  ||| ||||| |||||  | |||||
Sbjct  41683  CATTCAGAAGGAGAGCACGCTGCATCTGGTGTTACGTCT  41645


>LC015647.1 Yellowstone lake phycodnavirus 1 DNA, complete genome, 
isolate: 1
Length=178262

 Score = 134 bits (148),  Expect = 1e-28
 Identities = 161/219 (74%), Gaps = 0/219 (0%)
 Strand=Plus/Plus

Query  5874   AATGCAGATCTTCGTGAAGACCTTGACCGGTAAGACCATCACCCTGGAGGTGGAGCCCAG  5933
              |||||| ||||| || |||||  | ||||| ||||| || || || ||||| ||| |  |
Sbjct  27405  AATGCAAATCTTTGTCAAGACGCTTACCGGCAAGACTATTACTCTTGAGGTTGAGTCAGG  27464

Query  5934   TGACACCATCGAGAATGTCAAGGCCAAGATCCAAGACAAAGAGGGCATCCCCCCTGACCA  5993
              ||| | ||| |  ||| | ||||| || || || ||||| ||||| || || || |||||
Sbjct  27465  TGATAGCATTGCAAATTTGAAGGCTAAAATTCAGGACAAGGAGGGAATTCCTCCAGACCA  27524

Query  5994   GCAGCGGTTGATCTTTGCCGGCAAACAGCTGGAAGATGGACGCACTCTGTCCGACTACAA  6053
              ||||||  | || ||||| || || || || || ||||  || || ||  | ||||| ||
Sbjct  27525  GCAGCGTCTAATTTTTGCTGGTAAGCAACTCGAGGATGATCGTACCCTAGCAGACTATAA  27584

Query  6054   CATCCAGAAGGAGTCCACTCTGCACCTGGTCCTCCGTCT  6092
                |||| ||||| |||||||| || || ||| | |||||
Sbjct  27585  TGTCCAAAAGGAATCCACTCTTCATCTAGTCTTGCGTCT  27623


 Score = 132 bits (146),  Expect = 5e-28
 Identities = 160/218 (73%), Gaps = 0/218 (0%)
 Strand=Plus/Plus

Query  6559   ATGCAGATCTTCGTGAAGACCTTGACCGGTAAGACCATCACCCTGGAGGTGGAGCCCAGT  6618
              ||||| ||||| || |||||  | ||||| ||||| || || || ||||| ||| |  ||
Sbjct  27406  ATGCAAATCTTTGTCAAGACGCTTACCGGCAAGACTATTACTCTTGAGGTTGAGTCAGGT  27465

Query  6619   GACACCATCGAGAATGTCAAGGCCAAGATCCAAGACAAAGAGGGCATCCCCCCTGACCAG  6678
              || | ||| |  ||| | ||||| || || || ||||| ||||| || || || ||||||
Sbjct  27466  GATAGCATTGCAAATTTGAAGGCTAAAATTCAGGACAAGGAGGGAATTCCTCCAGACCAG  27525

Query  6679   CAGCGGTTGATCTTTGCCGGCAAACAGCTGGAAGATGGACGCACTCTGTCCGACTACAAC  6738
              |||||  | || ||||| || || || || || ||||  || || ||  | ||||| || 
Sbjct  27526  CAGCGTCTAATTTTTGCTGGTAAGCAACTCGAGGATGATCGTACCCTAGCAGACTATAAT  27585

Query  6739   ATCCAGAAGGAGTCCACTCTGCACCTGGTCCTCCGTCT  6776
               |||| ||||| |||||||| || || ||| | |||||
Sbjct  27586  GTCCAAAAGGAATCCACTCTTCATCTAGTCTTGCGTCT  27623


 Score = 132 bits (146),  Expect = 5e-28
 Identities = 160/218 (73%), Gaps = 0/218 (0%)
 Strand=Plus/Plus

Query  6787   ATGCAGATCTTCGTGAAGACCTTGACCGGTAAGACCATCACCCTGGAGGTGGAGCCCAGT  6846
              ||||| ||||| || |||||  | ||||| ||||| || || || ||||| ||| |  ||
Sbjct  27406  ATGCAAATCTTTGTCAAGACGCTTACCGGCAAGACTATTACTCTTGAGGTTGAGTCAGGT  27465

Query  6847   GACACCATCGAGAATGTCAAGGCCAAGATCCAAGACAAAGAGGGCATCCCCCCTGACCAG  6906
              || | ||| |  ||| | ||||| || || || ||||| ||||| || || || ||||||
Sbjct  27466  GATAGCATTGCAAATTTGAAGGCTAAAATTCAGGACAAGGAGGGAATTCCTCCAGACCAG  27525

Query  6907   CAGCGGTTGATCTTTGCCGGCAAACAGCTGGAAGATGGACGCACTCTGTCCGACTACAAC  6966
              |||||  | || ||||| || || || || || ||||  || || ||  | ||||| || 
Sbjct  27526  CAGCGTCTAATTTTTGCTGGTAAGCAACTCGAGGATGATCGTACCCTAGCAGACTATAAT  27585

Query  6967   ATCCAGAAGGAGTCCACTCTGCACCTGGTCCTCCGTCT  7004
               |||| ||||| |||||||| || || ||| | |||||
Sbjct  27586  GTCCAAAAGGAATCCACTCTTCATCTAGTCTTGCGTCT  27623


 Score = 132 bits (146),  Expect = 5e-28
 Identities = 160/218 (73%), Gaps = 0/218 (0%)
 Strand=Plus/Plus

Query  7015   ATGCAGATCTTCGTGAAGACCTTGACCGGTAAGACCATCACCCTGGAGGTGGAGCCCAGT  7074
              ||||| ||||| || |||||  | ||||| ||||| || || || ||||| ||| |  ||
Sbjct  27406  ATGCAAATCTTTGTCAAGACGCTTACCGGCAAGACTATTACTCTTGAGGTTGAGTCAGGT  27465

Query  7075   GACACCATCGAGAATGTCAAGGCCAAGATCCAAGACAAAGAGGGCATCCCCCCTGACCAG  7134
              || | ||| |  ||| | ||||| || || || ||||| ||||| || || || ||||||
Sbjct  27466  GATAGCATTGCAAATTTGAAGGCTAAAATTCAGGACAAGGAGGGAATTCCTCCAGACCAG  27525

Query  7135   CAGCGGTTGATCTTTGCCGGCAAACAGCTGGAAGATGGACGCACTCTGTCCGACTACAAC  7194
              |||||  | || ||||| || || || || || ||||  || || ||  | ||||| || 
Sbjct  27526  CAGCGTCTAATTTTTGCTGGTAAGCAACTCGAGGATGATCGTACCCTAGCAGACTATAAT  27585

Query  7195   ATCCAGAAGGAGTCCACTCTGCACCTGGTCCTCCGTCT  7232
               |||| ||||| |||||||| || || ||| | |||||
Sbjct  27586  GTCCAAAAGGAATCCACTCTTCATCTAGTCTTGCGTCT  27623


 Score = 132 bits (146),  Expect = 5e-28
 Identities = 160/218 (73%), Gaps = 0/218 (0%)
 Strand=Plus/Plus

Query  7243   ATGCAGATCTTCGTGAAGACCTTGACCGGTAAGACCATCACCCTGGAGGTGGAGCCCAGT  7302
              ||||| ||||| || |||||  | ||||| ||||| || || || ||||| ||| |  ||
Sbjct  27406  ATGCAAATCTTTGTCAAGACGCTTACCGGCAAGACTATTACTCTTGAGGTTGAGTCAGGT  27465

Query  7303   GACACCATCGAGAATGTCAAGGCCAAGATCCAAGACAAAGAGGGCATCCCCCCTGACCAG  7362
              || | ||| |  ||| | ||||| || || || ||||| ||||| || || || ||||||
Sbjct  27466  GATAGCATTGCAAATTTGAAGGCTAAAATTCAGGACAAGGAGGGAATTCCTCCAGACCAG  27525

Query  7363   CAGCGGTTGATCTTTGCCGGCAAACAGCTGGAAGATGGACGCACTCTGTCCGACTACAAC  7422
              |||||  | || ||||| || || || || || ||||  || || ||  | ||||| || 
Sbjct  27526  CAGCGTCTAATTTTTGCTGGTAAGCAACTCGAGGATGATCGTACCCTAGCAGACTATAAT  27585

Query  7423   ATCCAGAAGGAGTCCACTCTGCACCTGGTCCTCCGTCT  7460
               |||| ||||| |||||||| || || ||| | |||||
Sbjct  27586  GTCCAAAAGGAATCCACTCTTCATCTAGTCTTGCGTCT  27623


 Score = 132 bits (146),  Expect = 5e-28
 Identities = 160/218 (73%), Gaps = 0/218 (0%)
 Strand=Plus/Plus

Query  7471   ATGCAGATCTTCGTGAAGACCTTGACCGGTAAGACCATCACCCTGGAGGTGGAGCCCAGT  7530
              ||||| ||||| || |||||  | ||||| ||||| || || || ||||| ||| |  ||
Sbjct  27406  ATGCAAATCTTTGTCAAGACGCTTACCGGCAAGACTATTACTCTTGAGGTTGAGTCAGGT  27465

Query  7531   GACACCATCGAGAATGTCAAGGCCAAGATCCAAGACAAAGAGGGCATCCCCCCTGACCAG  7590
              || | ||| |  ||| | ||||| || || || ||||| ||||| || || || ||||||
Sbjct  27466  GATAGCATTGCAAATTTGAAGGCTAAAATTCAGGACAAGGAGGGAATTCCTCCAGACCAG  27525

Query  7591   CAGCGGTTGATCTTTGCCGGCAAACAGCTGGAAGATGGACGCACTCTGTCCGACTACAAC  7650
              |||||  | || ||||| || || || || || ||||  || || ||  | ||||| || 
Sbjct  27526  CAGCGTCTAATTTTTGCTGGTAAGCAACTCGAGGATGATCGTACCCTAGCAGACTATAAT  27585

Query  7651   ATCCAGAAGGAGTCCACTCTGCACCTGGTCCTCCGTCT  7688
               |||| ||||| |||||||| || || ||| | |||||
Sbjct  27586  GTCCAAAAGGAATCCACTCTTCATCTAGTCTTGCGTCT  27623


 Score = 128 bits (141),  Expect = 2e-26
 Identities = 159/218 (73%), Gaps = 0/218 (0%)
 Strand=Plus/Plus

Query  6103   ATGCAGATCTTCGTGAAGACCTTGACCGGTAAGACCATCACCCTGGAGGTGGAGCCCAGT  6162
              ||||| ||||| || |||||  | ||||| ||||| || || || ||||| ||| |  ||
Sbjct  27406  ATGCAAATCTTTGTCAAGACGCTTACCGGCAAGACTATTACTCTTGAGGTTGAGTCAGGT  27465

Query  6163   GACACCATCGAGAATGTCAAGGCCAAGATCCAAGACAAAGAGGGCATCCCCCCTGACCAG  6222
              || | ||| |  ||| | ||||| || || || ||||| ||||| || || || ||||||
Sbjct  27466  GATAGCATTGCAAATTTGAAGGCTAAAATTCAGGACAAGGAGGGAATTCCTCCAGACCAG  27525

Query  6223   CAGCGGTTGATCTTTGCCGGCAAACAGCTGGAAGATGGACGCACTCTGTCCGACTACAAC  6282
              |||||  | || ||||| || || || || || ||||  || || ||  | ||||| || 
Sbjct  27526  CAGCGTCTAATTTTTGCTGGTAAGCAACTCGAGGATGATCGTACCCTAGCAGACTATAAT  27585

Query  6283   ATCCAGAAAGAGTCCACTCTGCACCTGGTCCTCCGTCT  6320
               |||| || || |||||||| || || ||| | |||||
Sbjct  27586  GTCCAAAAGGAATCCACTCTTCATCTAGTCTTGCGTCT  27623


 Score = 128 bits (141),  Expect = 2e-26
 Identities = 159/218 (73%), Gaps = 0/218 (0%)
 Strand=Plus/Plus

Query  7699   ATGCAGATCTTCGTGAAGACCTTGACCGGTAAGACCATCACCCTGGAGGTGGAGCCCAGT  7758
              ||||| ||||| || |||||  | ||||| ||||| || || || ||||| ||| |  ||
Sbjct  27406  ATGCAAATCTTTGTCAAGACGCTTACCGGCAAGACTATTACTCTTGAGGTTGAGTCAGGT  27465

Query  7759   GACACCATCGAGAATGTCAAGGCCAAGATCCAAGACAAAGAGGGCATCCCCCCTGACCAG  7818
              || | ||| |  ||| | ||||| || || || ||||| ||||| || || || ||||||
Sbjct  27466  GATAGCATTGCAAATTTGAAGGCTAAAATTCAGGACAAGGAGGGAATTCCTCCAGACCAG  27525

Query  7819   CAGCGGTTGATCTTTGCCGGCAAACAGCTGGAAGATGGACGCACTCTGTCCGACTACAAC  7878
              |||||  | || ||||| || || || || || ||||  || || ||  | ||||| || 
Sbjct  27526  CAGCGTCTAATTTTTGCTGGTAAGCAACTCGAGGATGATCGTACCCTAGCAGACTATAAT  27585

Query  7879   ATCCAGAAGGAGTCCACTCTGCACCTGGTCCTCCGCCT  7916
               |||| ||||| |||||||| || || ||| | || ||
Sbjct  27586  GTCCAAAAGGAATCCACTCTTCATCTAGTCTTGCGTCT  27623


>NC_024625.1 Peridroma alphabaculovirus isolate GR_167, complete 
genome
Length=151109

 Score = 133 bits (147),  Expect = 5e-28
 Identities = 163/220 (74%), Gaps = 2/220 (1%)
 Strand=Plus/Minus

Query  6102    CATGCAGATCTTCGTGAAGACCTTGACCGGTAAGACCATCACCCTGGAGGTGGAGCCCAG  6161
               ||||||||| ||||| || ||  ||||||| || ||| ||||| | || |||||||||| 
Sbjct  133661  CATGCAGATTTTCGTAAAAACTCTGACCGGCAAAACCGTCACCGTCGACGTGGAGCCCAC  133602

Query  6162    TGACACCATCGAGAATGTCAAGGCCAAGATCCAAGACAAAGAGGGCATCCCCCCTGACCA  6221
                |||||  | ||| |  |||||   ||||||   ||||| || |||||||| || |||||
Sbjct  133601  CGACACGGTTGAGCAGCTCAAGCAAAAGATCACCGACAAGGAAGGCATCCCTCCCGACCA  133542

Query  6222    GCAGCGGTTGATCTTTGCCGGCAAACAGCTGGAAGA-TGGACGCACTCTGTCCGACTACA  6280
               ||||||| | || |  || ||||| ||||| || || | | | |||  ||  ||| ||||
Sbjct  133541  GCAGCGGCTCATTTACGCGGGCAAGCAGCTCGAGGACTCGTC-CACGATGGGCGATTACA  133483

Query  6281    ACATCCAGAAAGAGTCCACTCTGCACCTGGTCCTCCGTCT  6320
               | || ||||||||||||||  | ||  |||| || || ||
Sbjct  133482  ATATACAGAAAGAGTCCACCATACATTTGGTGCTGCGGCT  133443


 Score = 129 bits (142),  Expect = 6e-27
 Identities = 162/220 (74%), Gaps = 2/220 (1%)
 Strand=Plus/Minus

Query  7698    CATGCAGATCTTCGTGAAGACCTTGACCGGTAAGACCATCACCCTGGAGGTGGAGCCCAG  7757
               ||||||||| ||||| || ||  ||||||| || ||| ||||| | || |||||||||| 
Sbjct  133661  CATGCAGATTTTCGTAAAAACTCTGACCGGCAAAACCGTCACCGTCGACGTGGAGCCCAC  133602

Query  7758    TGACACCATCGAGAATGTCAAGGCCAAGATCCAAGACAAAGAGGGCATCCCCCCTGACCA  7817
                |||||  | ||| |  |||||   ||||||   ||||| || |||||||| || |||||
Sbjct  133601  CGACACGGTTGAGCAGCTCAAGCAAAAGATCACCGACAAGGAAGGCATCCCTCCCGACCA  133542

Query  7818    GCAGCGGTTGATCTTTGCCGGCAAACAGCTGGAAGA-TGGACGCACTCTGTCCGACTACA  7876
               ||||||| | || |  || ||||| ||||| || || | | | |||  ||  ||| ||||
Sbjct  133541  GCAGCGGCTCATTTACGCGGGCAAGCAGCTCGAGGACTCGTC-CACGATGGGCGATTACA  133483

Query  7877    ACATCCAGAAGGAGTCCACTCTGCACCTGGTCCTCCGCCT  7916
               | || ||||| ||||||||  | ||  |||| || || ||
Sbjct  133482  ATATACAGAAAGAGTCCACCATACATTTGGTGCTGCGGCT  133443


 Score = 129 bits (142),  Expect = 6e-27
 Identities = 162/220 (74%), Gaps = 2/220 (1%)
 Strand=Plus/Minus

Query  7470    CATGCAGATCTTCGTGAAGACCTTGACCGGTAAGACCATCACCCTGGAGGTGGAGCCCAG  7529
               ||||||||| ||||| || ||  ||||||| || ||| ||||| | || |||||||||| 
Sbjct  133661  CATGCAGATTTTCGTAAAAACTCTGACCGGCAAAACCGTCACCGTCGACGTGGAGCCCAC  133602

Query  7530    TGACACCATCGAGAATGTCAAGGCCAAGATCCAAGACAAAGAGGGCATCCCCCCTGACCA  7589
                |||||  | ||| |  |||||   ||||||   ||||| || |||||||| || |||||
Sbjct  133601  CGACACGGTTGAGCAGCTCAAGCAAAAGATCACCGACAAGGAAGGCATCCCTCCCGACCA  133542

Query  7590    GCAGCGGTTGATCTTTGCCGGCAAACAGCTGGAAGA-TGGACGCACTCTGTCCGACTACA  7648
               ||||||| | || |  || ||||| ||||| || || | | | |||  ||  ||| ||||
Sbjct  133541  GCAGCGGCTCATTTACGCGGGCAAGCAGCTCGAGGACTCGTC-CACGATGGGCGATTACA  133483

Query  7649    ACATCCAGAAGGAGTCCACTCTGCACCTGGTCCTCCGTCT  7688
               | || ||||| ||||||||  | ||  |||| || || ||
Sbjct  133482  ATATACAGAAAGAGTCCACCATACATTTGGTGCTGCGGCT  133443


 Score = 129 bits (142),  Expect = 6e-27
 Identities = 162/220 (74%), Gaps = 2/220 (1%)
 Strand=Plus/Minus

Query  7242    CATGCAGATCTTCGTGAAGACCTTGACCGGTAAGACCATCACCCTGGAGGTGGAGCCCAG  7301
               ||||||||| ||||| || ||  ||||||| || ||| ||||| | || |||||||||| 
Sbjct  133661  CATGCAGATTTTCGTAAAAACTCTGACCGGCAAAACCGTCACCGTCGACGTGGAGCCCAC  133602

Query  7302    TGACACCATCGAGAATGTCAAGGCCAAGATCCAAGACAAAGAGGGCATCCCCCCTGACCA  7361
                |||||  | ||| |  |||||   ||||||   ||||| || |||||||| || |||||
Sbjct  133601  CGACACGGTTGAGCAGCTCAAGCAAAAGATCACCGACAAGGAAGGCATCCCTCCCGACCA  133542

Query  7362    GCAGCGGTTGATCTTTGCCGGCAAACAGCTGGAAGA-TGGACGCACTCTGTCCGACTACA  7420
               ||||||| | || |  || ||||| ||||| || || | | | |||  ||  ||| ||||
Sbjct  133541  GCAGCGGCTCATTTACGCGGGCAAGCAGCTCGAGGACTCGTC-CACGATGGGCGATTACA  133483

Query  7421    ACATCCAGAAGGAGTCCACTCTGCACCTGGTCCTCCGTCT  7460
               | || ||||| ||||||||  | ||  |||| || || ||
Sbjct  133482  ATATACAGAAAGAGTCCACCATACATTTGGTGCTGCGGCT  133443


 Score = 129 bits (142),  Expect = 6e-27
 Identities = 162/220 (74%), Gaps = 2/220 (1%)
 Strand=Plus/Minus

Query  6786    CATGCAGATCTTCGTGAAGACCTTGACCGGTAAGACCATCACCCTGGAGGTGGAGCCCAG  6845
               ||||||||| ||||| || ||  ||||||| || ||| ||||| | || |||||||||| 
Sbjct  133661  CATGCAGATTTTCGTAAAAACTCTGACCGGCAAAACCGTCACCGTCGACGTGGAGCCCAC  133602

Query  6846    TGACACCATCGAGAATGTCAAGGCCAAGATCCAAGACAAAGAGGGCATCCCCCCTGACCA  6905
                |||||  | ||| |  |||||   ||||||   ||||| || |||||||| || |||||
Sbjct  133601  CGACACGGTTGAGCAGCTCAAGCAAAAGATCACCGACAAGGAAGGCATCCCTCCCGACCA  133542

Query  6906    GCAGCGGTTGATCTTTGCCGGCAAACAGCTGGAAGA-TGGACGCACTCTGTCCGACTACA  6964
               ||||||| | || |  || ||||| ||||| || || | | | |||  ||  ||| ||||
Sbjct  133541  GCAGCGGCTCATTTACGCGGGCAAGCAGCTCGAGGACTCGTC-CACGATGGGCGATTACA  133483

Query  6965    ACATCCAGAAGGAGTCCACTCTGCACCTGGTCCTCCGTCT  7004
               | || ||||| ||||||||  | ||  |||| || || ||
Sbjct  133482  ATATACAGAAAGAGTCCACCATACATTTGGTGCTGCGGCT  133443


 Score = 129 bits (142),  Expect = 6e-27
 Identities = 162/220 (74%), Gaps = 2/220 (1%)
 Strand=Plus/Minus

Query  6558    CATGCAGATCTTCGTGAAGACCTTGACCGGTAAGACCATCACCCTGGAGGTGGAGCCCAG  6617
               ||||||||| ||||| || ||  ||||||| || ||| ||||| | || |||||||||| 
Sbjct  133661  CATGCAGATTTTCGTAAAAACTCTGACCGGCAAAACCGTCACCGTCGACGTGGAGCCCAC  133602

Query  6618    TGACACCATCGAGAATGTCAAGGCCAAGATCCAAGACAAAGAGGGCATCCCCCCTGACCA  6677
                |||||  | ||| |  |||||   ||||||   ||||| || |||||||| || |||||
Sbjct  133601  CGACACGGTTGAGCAGCTCAAGCAAAAGATCACCGACAAGGAAGGCATCCCTCCCGACCA  133542

Query  6678    GCAGCGGTTGATCTTTGCCGGCAAACAGCTGGAAGA-TGGACGCACTCTGTCCGACTACA  6736
               ||||||| | || |  || ||||| ||||| || || | | | |||  ||  ||| ||||
Sbjct  133541  GCAGCGGCTCATTTACGCGGGCAAGCAGCTCGAGGACTCGTC-CACGATGGGCGATTACA  133483

Query  6737    ACATCCAGAAGGAGTCCACTCTGCACCTGGTCCTCCGTCT  6776
               | || ||||| ||||||||  | ||  |||| || || ||
Sbjct  133482  ATATACAGAAAGAGTCCACCATACATTTGGTGCTGCGGCT  133443


 Score = 129 bits (142),  Expect = 6e-27
 Identities = 162/220 (74%), Gaps = 2/220 (1%)
 Strand=Plus/Minus

Query  6330    CATGCAGATCTTCGTGAAGACCTTGACCGGTAAGACCATCACCCTGGAGGTGGAGCCCAG  6389
               ||||||||| ||||| || ||  ||||||| || ||| ||||| | || |||||||||| 
Sbjct  133661  CATGCAGATTTTCGTAAAAACTCTGACCGGCAAAACCGTCACCGTCGACGTGGAGCCCAC  133602

Query  6390    TGACACCATCGAGAATGTCAAGGCCAAGATCCAAGACAAAGAGGGCATCCCCCCTGACCA  6449
                |||||  | ||| |  |||||   ||||||   ||||| || |||||||| || |||||
Sbjct  133601  CGACACGGTTGAGCAGCTCAAGCAAAAGATCACCGACAAGGAAGGCATCCCTCCCGACCA  133542

Query  6450    GCAGAGGTTGATCTTTGCCGGCAAACAGCTGGAAGA-TGGACGCACTCTGTCCGACTACA  6508
               |||| || | || |  || ||||| ||||| || || | | | |||  ||  ||| ||||
Sbjct  133541  GCAGCGGCTCATTTACGCGGGCAAGCAGCTCGAGGACTCGTC-CACGATGGGCGATTACA  133483

Query  6509    ACATCCAGAAAGAGTCCACTCTGCACCTGGTCCTCCGTCT  6548
               | || ||||||||||||||  | ||  |||| || || ||
Sbjct  133482  ATATACAGAAAGAGTCCACCATACATTTGGTGCTGCGGCT  133443


 Score = 127 bits (140),  Expect = 2e-26
 Identities = 161/219 (74%), Gaps = 2/219 (1%)
 Strand=Plus/Minus

Query  7015    ATGCAGATCTTCGTGAAGACCTTGACCGGTAAGACCATCACCCTGGAGGTGGAGCCCAGT  7074
               |||||||| ||||| || ||  ||||||| || ||| ||||| | || ||||||||||  
Sbjct  133660  ATGCAGATTTTCGTAAAAACTCTGACCGGCAAAACCGTCACCGTCGACGTGGAGCCCACC  133601

Query  7075    GACACCATCGAGAATGTCAAGGCCAAGATCCAAGACAAAGAGGGCATCCCCCCTGACCAG  7134
               |||||  | ||| |  |||||   ||||||   ||||| || |||||||| || ||||||
Sbjct  133600  GACACGGTTGAGCAGCTCAAGCAAAAGATCACCGACAAGGAAGGCATCCCTCCCGACCAG  133541

Query  7135    CAGCGGTTGATCTTTGCCGGCAAACAGCTGGAAGA-TGGACGCACTCTGTCCGACTACAA  7193
               |||||| | || |  || ||||| ||||| || || | | | |||  ||  ||| |||||
Sbjct  133540  CAGCGGCTCATTTACGCGGGCAAGCAGCTCGAGGACTCGTC-CACGATGGGCGATTACAA  133482

Query  7194    CATCCAGAAGGAGTCCACTCTGCACCTGGTCCTCCGTCT  7232
                || ||||| ||||||||  | ||  |||| || || ||
Sbjct  133481  TATACAGAAAGAGTCCACCATACATTTGGTGCTGCGGCT  133443


 Score = 127 bits (140),  Expect = 2e-26
 Identities = 161/219 (74%), Gaps = 2/219 (1%)
 Strand=Plus/Minus

Query  5875    ATGCAGATCTTCGTGAAGACCTTGACCGGTAAGACCATCACCCTGGAGGTGGAGCCCAGT  5934
               |||||||| ||||| || ||  ||||||| || ||| ||||| | || ||||||||||  
Sbjct  133660  ATGCAGATTTTCGTAAAAACTCTGACCGGCAAAACCGTCACCGTCGACGTGGAGCCCACC  133601

Query  5935    GACACCATCGAGAATGTCAAGGCCAAGATCCAAGACAAAGAGGGCATCCCCCCTGACCAG  5994
               |||||  | ||| |  |||||   ||||||   ||||| || |||||||| || ||||||
Sbjct  133600  GACACGGTTGAGCAGCTCAAGCAAAAGATCACCGACAAGGAAGGCATCCCTCCCGACCAG  133541

Query  5995    CAGCGGTTGATCTTTGCCGGCAAACAGCTGGAAGA-TGGACGCACTCTGTCCGACTACAA  6053
               |||||| | || |  || ||||| ||||| || || | | | |||  ||  ||| |||||
Sbjct  133540  CAGCGGCTCATTTACGCGGGCAAGCAGCTCGAGGACTCGTC-CACGATGGGCGATTACAA  133482

Query  6054    CATCCAGAAGGAGTCCACTCTGCACCTGGTCCTCCGTCT  6092
                || ||||| ||||||||  | ||  |||| || || ||
Sbjct  133481  TATACAGAAAGAGTCCACCATACATTTGGTGCTGCGGCT  133443


>KM009991.1 Peridroma alphabaculovirus isolate GR_167, complete 
genome
Length=151109

 Score = 133 bits (147),  Expect = 5e-28
 Identities = 163/220 (74%), Gaps = 2/220 (1%)
 Strand=Plus/Minus

Query  6102    CATGCAGATCTTCGTGAAGACCTTGACCGGTAAGACCATCACCCTGGAGGTGGAGCCCAG  6161
               ||||||||| ||||| || ||  ||||||| || ||| ||||| | || |||||||||| 
Sbjct  133661  CATGCAGATTTTCGTAAAAACTCTGACCGGCAAAACCGTCACCGTCGACGTGGAGCCCAC  133602

Query  6162    TGACACCATCGAGAATGTCAAGGCCAAGATCCAAGACAAAGAGGGCATCCCCCCTGACCA  6221
                |||||  | ||| |  |||||   ||||||   ||||| || |||||||| || |||||
Sbjct  133601  CGACACGGTTGAGCAGCTCAAGCAAAAGATCACCGACAAGGAAGGCATCCCTCCCGACCA  133542

Query  6222    GCAGCGGTTGATCTTTGCCGGCAAACAGCTGGAAGA-TGGACGCACTCTGTCCGACTACA  6280
               ||||||| | || |  || ||||| ||||| || || | | | |||  ||  ||| ||||
Sbjct  133541  GCAGCGGCTCATTTACGCGGGCAAGCAGCTCGAGGACTCGTC-CACGATGGGCGATTACA  133483

Query  6281    ACATCCAGAAAGAGTCCACTCTGCACCTGGTCCTCCGTCT  6320
               | || ||||||||||||||  | ||  |||| || || ||
Sbjct  133482  ATATACAGAAAGAGTCCACCATACATTTGGTGCTGCGGCT  133443


 Score = 129 bits (142),  Expect = 6e-27
 Identities = 162/220 (74%), Gaps = 2/220 (1%)
 Strand=Plus/Minus

Query  7698    CATGCAGATCTTCGTGAAGACCTTGACCGGTAAGACCATCACCCTGGAGGTGGAGCCCAG  7757
               ||||||||| ||||| || ||  ||||||| || ||| ||||| | || |||||||||| 
Sbjct  133661  CATGCAGATTTTCGTAAAAACTCTGACCGGCAAAACCGTCACCGTCGACGTGGAGCCCAC  133602

Query  7758    TGACACCATCGAGAATGTCAAGGCCAAGATCCAAGACAAAGAGGGCATCCCCCCTGACCA  7817
                |||||  | ||| |  |||||   ||||||   ||||| || |||||||| || |||||
Sbjct  133601  CGACACGGTTGAGCAGCTCAAGCAAAAGATCACCGACAAGGAAGGCATCCCTCCCGACCA  133542

Query  7818    GCAGCGGTTGATCTTTGCCGGCAAACAGCTGGAAGA-TGGACGCACTCTGTCCGACTACA  7876
               ||||||| | || |  || ||||| ||||| || || | | | |||  ||  ||| ||||
Sbjct  133541  GCAGCGGCTCATTTACGCGGGCAAGCAGCTCGAGGACTCGTC-CACGATGGGCGATTACA  133483

Query  7877    ACATCCAGAAGGAGTCCACTCTGCACCTGGTCCTCCGCCT  7916
               | || ||||| ||||||||  | ||  |||| || || ||
Sbjct  133482  ATATACAGAAAGAGTCCACCATACATTTGGTGCTGCGGCT  133443


 Score = 129 bits (142),  Expect = 6e-27
 Identities = 162/220 (74%), Gaps = 2/220 (1%)
 Strand=Plus/Minus

Query  7470    CATGCAGATCTTCGTGAAGACCTTGACCGGTAAGACCATCACCCTGGAGGTGGAGCCCAG  7529
               ||||||||| ||||| || ||  ||||||| || ||| ||||| | || |||||||||| 
Sbjct  133661  CATGCAGATTTTCGTAAAAACTCTGACCGGCAAAACCGTCACCGTCGACGTGGAGCCCAC  133602

Query  7530    TGACACCATCGAGAATGTCAAGGCCAAGATCCAAGACAAAGAGGGCATCCCCCCTGACCA  7589
                |||||  | ||| |  |||||   ||||||   ||||| || |||||||| || |||||
Sbjct  133601  CGACACGGTTGAGCAGCTCAAGCAAAAGATCACCGACAAGGAAGGCATCCCTCCCGACCA  133542

Query  7590    GCAGCGGTTGATCTTTGCCGGCAAACAGCTGGAAGA-TGGACGCACTCTGTCCGACTACA  7648
               ||||||| | || |  || ||||| ||||| || || | | | |||  ||  ||| ||||
Sbjct  133541  GCAGCGGCTCATTTACGCGGGCAAGCAGCTCGAGGACTCGTC-CACGATGGGCGATTACA  133483

Query  7649    ACATCCAGAAGGAGTCCACTCTGCACCTGGTCCTCCGTCT  7688
               | || ||||| ||||||||  | ||  |||| || || ||
Sbjct  133482  ATATACAGAAAGAGTCCACCATACATTTGGTGCTGCGGCT  133443


 Score = 129 bits (142),  Expect = 6e-27
 Identities = 162/220 (74%), Gaps = 2/220 (1%)
 Strand=Plus/Minus

Query  7242    CATGCAGATCTTCGTGAAGACCTTGACCGGTAAGACCATCACCCTGGAGGTGGAGCCCAG  7301
               ||||||||| ||||| || ||  ||||||| || ||| ||||| | || |||||||||| 
Sbjct  133661  CATGCAGATTTTCGTAAAAACTCTGACCGGCAAAACCGTCACCGTCGACGTGGAGCCCAC  133602

Query  7302    TGACACCATCGAGAATGTCAAGGCCAAGATCCAAGACAAAGAGGGCATCCCCCCTGACCA  7361
                |||||  | ||| |  |||||   ||||||   ||||| || |||||||| || |||||
Sbjct  133601  CGACACGGTTGAGCAGCTCAAGCAAAAGATCACCGACAAGGAAGGCATCCCTCCCGACCA  133542

Query  7362    GCAGCGGTTGATCTTTGCCGGCAAACAGCTGGAAGA-TGGACGCACTCTGTCCGACTACA  7420
               ||||||| | || |  || ||||| ||||| || || | | | |||  ||  ||| ||||
Sbjct  133541  GCAGCGGCTCATTTACGCGGGCAAGCAGCTCGAGGACTCGTC-CACGATGGGCGATTACA  133483

Query  7421    ACATCCAGAAGGAGTCCACTCTGCACCTGGTCCTCCGTCT  7460
               | || ||||| ||||||||  | ||  |||| || || ||
Sbjct  133482  ATATACAGAAAGAGTCCACCATACATTTGGTGCTGCGGCT  133443


 Score = 129 bits (142),  Expect = 6e-27
 Identities = 162/220 (74%), Gaps = 2/220 (1%)
 Strand=Plus/Minus

Query  6786    CATGCAGATCTTCGTGAAGACCTTGACCGGTAAGACCATCACCCTGGAGGTGGAGCCCAG  6845
               ||||||||| ||||| || ||  ||||||| || ||| ||||| | || |||||||||| 
Sbjct  133661  CATGCAGATTTTCGTAAAAACTCTGACCGGCAAAACCGTCACCGTCGACGTGGAGCCCAC  133602

Query  6846    TGACACCATCGAGAATGTCAAGGCCAAGATCCAAGACAAAGAGGGCATCCCCCCTGACCA  6905
                |||||  | ||| |  |||||   ||||||   ||||| || |||||||| || |||||
Sbjct  133601  CGACACGGTTGAGCAGCTCAAGCAAAAGATCACCGACAAGGAAGGCATCCCTCCCGACCA  133542

Query  6906    GCAGCGGTTGATCTTTGCCGGCAAACAGCTGGAAGA-TGGACGCACTCTGTCCGACTACA  6964
               ||||||| | || |  || ||||| ||||| || || | | | |||  ||  ||| ||||
Sbjct  133541  GCAGCGGCTCATTTACGCGGGCAAGCAGCTCGAGGACTCGTC-CACGATGGGCGATTACA  133483

Query  6965    ACATCCAGAAGGAGTCCACTCTGCACCTGGTCCTCCGTCT  7004
               | || ||||| ||||||||  | ||  |||| || || ||
Sbjct  133482  ATATACAGAAAGAGTCCACCATACATTTGGTGCTGCGGCT  133443


 Score = 129 bits (142),  Expect = 6e-27
 Identities = 162/220 (74%), Gaps = 2/220 (1%)
 Strand=Plus/Minus

Query  6558    CATGCAGATCTTCGTGAAGACCTTGACCGGTAAGACCATCACCCTGGAGGTGGAGCCCAG  6617
               ||||||||| ||||| || ||  ||||||| || ||| ||||| | || |||||||||| 
Sbjct  133661  CATGCAGATTTTCGTAAAAACTCTGACCGGCAAAACCGTCACCGTCGACGTGGAGCCCAC  133602

Query  6618    TGACACCATCGAGAATGTCAAGGCCAAGATCCAAGACAAAGAGGGCATCCCCCCTGACCA  6677
                |||||  | ||| |  |||||   ||||||   ||||| || |||||||| || |||||
Sbjct  133601  CGACACGGTTGAGCAGCTCAAGCAAAAGATCACCGACAAGGAAGGCATCCCTCCCGACCA  133542

Query  6678    GCAGCGGTTGATCTTTGCCGGCAAACAGCTGGAAGA-TGGACGCACTCTGTCCGACTACA  6736
               ||||||| | || |  || ||||| ||||| || || | | | |||  ||  ||| ||||
Sbjct  133541  GCAGCGGCTCATTTACGCGGGCAAGCAGCTCGAGGACTCGTC-CACGATGGGCGATTACA  133483

Query  6737    ACATCCAGAAGGAGTCCACTCTGCACCTGGTCCTCCGTCT  6776
               | || ||||| ||||||||  | ||  |||| || || ||
Sbjct  133482  ATATACAGAAAGAGTCCACCATACATTTGGTGCTGCGGCT  133443


 Score = 129 bits (142),  Expect = 6e-27
 Identities = 162/220 (74%), Gaps = 2/220 (1%)
 Strand=Plus/Minus

Query  6330    CATGCAGATCTTCGTGAAGACCTTGACCGGTAAGACCATCACCCTGGAGGTGGAGCCCAG  6389
               ||||||||| ||||| || ||  ||||||| || ||| ||||| | || |||||||||| 
Sbjct  133661  CATGCAGATTTTCGTAAAAACTCTGACCGGCAAAACCGTCACCGTCGACGTGGAGCCCAC  133602

Query  6390    TGACACCATCGAGAATGTCAAGGCCAAGATCCAAGACAAAGAGGGCATCCCCCCTGACCA  6449
                |||||  | ||| |  |||||   ||||||   ||||| || |||||||| || |||||
Sbjct  133601  CGACACGGTTGAGCAGCTCAAGCAAAAGATCACCGACAAGGAAGGCATCCCTCCCGACCA  133542

Query  6450    GCAGAGGTTGATCTTTGCCGGCAAACAGCTGGAAGA-TGGACGCACTCTGTCCGACTACA  6508
               |||| || | || |  || ||||| ||||| || || | | | |||  ||  ||| ||||
Sbjct  133541  GCAGCGGCTCATTTACGCGGGCAAGCAGCTCGAGGACTCGTC-CACGATGGGCGATTACA  133483

Query  6509    ACATCCAGAAAGAGTCCACTCTGCACCTGGTCCTCCGTCT  6548
               | || ||||||||||||||  | ||  |||| || || ||
Sbjct  133482  ATATACAGAAAGAGTCCACCATACATTTGGTGCTGCGGCT  133443


 Score = 127 bits (140),  Expect = 2e-26
 Identities = 161/219 (74%), Gaps = 2/219 (1%)
 Strand=Plus/Minus

Query  7015    ATGCAGATCTTCGTGAAGACCTTGACCGGTAAGACCATCACCCTGGAGGTGGAGCCCAGT  7074
               |||||||| ||||| || ||  ||||||| || ||| ||||| | || ||||||||||  
Sbjct  133660  ATGCAGATTTTCGTAAAAACTCTGACCGGCAAAACCGTCACCGTCGACGTGGAGCCCACC  133601

Query  7075    GACACCATCGAGAATGTCAAGGCCAAGATCCAAGACAAAGAGGGCATCCCCCCTGACCAG  7134
               |||||  | ||| |  |||||   ||||||   ||||| || |||||||| || ||||||
Sbjct  133600  GACACGGTTGAGCAGCTCAAGCAAAAGATCACCGACAAGGAAGGCATCCCTCCCGACCAG  133541

Query  7135    CAGCGGTTGATCTTTGCCGGCAAACAGCTGGAAGA-TGGACGCACTCTGTCCGACTACAA  7193
               |||||| | || |  || ||||| ||||| || || | | | |||  ||  ||| |||||
Sbjct  133540  CAGCGGCTCATTTACGCGGGCAAGCAGCTCGAGGACTCGTC-CACGATGGGCGATTACAA  133482

Query  7194    CATCCAGAAGGAGTCCACTCTGCACCTGGTCCTCCGTCT  7232
                || ||||| ||||||||  | ||  |||| || || ||
Sbjct  133481  TATACAGAAAGAGTCCACCATACATTTGGTGCTGCGGCT  133443


 Score = 127 bits (140),  Expect = 2e-26
 Identities = 161/219 (74%), Gaps = 2/219 (1%)
 Strand=Plus/Minus

Query  5875    ATGCAGATCTTCGTGAAGACCTTGACCGGTAAGACCATCACCCTGGAGGTGGAGCCCAGT  5934
               |||||||| ||||| || ||  ||||||| || ||| ||||| | || ||||||||||  
Sbjct  133660  ATGCAGATTTTCGTAAAAACTCTGACCGGCAAAACCGTCACCGTCGACGTGGAGCCCACC  133601

Query  5935    GACACCATCGAGAATGTCAAGGCCAAGATCCAAGACAAAGAGGGCATCCCCCCTGACCAG  5994
               |||||  | ||| |  |||||   ||||||   ||||| || |||||||| || ||||||
Sbjct  133600  GACACGGTTGAGCAGCTCAAGCAAAAGATCACCGACAAGGAAGGCATCCCTCCCGACCAG  133541

Query  5995    CAGCGGTTGATCTTTGCCGGCAAACAGCTGGAAGA-TGGACGCACTCTGTCCGACTACAA  6053
               |||||| | || |  || ||||| ||||| || || | | | |||  ||  ||| |||||
Sbjct  133540  CAGCGGCTCATTTACGCGGGCAAGCAGCTCGAGGACTCGTC-CACGATGGGCGATTACAA  133482

Query  6054    CATCCAGAAGGAGTCCACTCTGCACCTGGTCCTCCGTCT  6092
                || ||||| ||||||||  | ||  |||| || || ||
Sbjct  133481  TATACAGAAAGAGTCCACCATACATTTGGTGCTGCGGCT  133443


>NC_026922.1 Lambdina fiscellaria nucleopolyhedrovirus isolate 
GR15, complete genome
Length=157977

 Score = 132 bits (146),  Expect = 5e-28
 Identities = 166/228 (73%), Gaps = 0/228 (0%)
 Strand=Plus/Minus

Query  5874    AATGCAGATCTTCGTGAAGACCTTGACCGGTAAGACCATCACCCTGGAGGTGGAGCCCAG  5933
               |||||| || ||||| || || || |||||||| ||||| || || || |||||  |   
Sbjct  134714  AATGCAAATTTTCGTTAAAACTTTAACCGGTAAAACCATTACTCTCGACGTGGAATCGTC  134655

Query  5934    TGACACCATCGAGAATGTCAAGGCCAAGATCCAAGACAAAGAGGGCATCCCCCCTGACCA  5993
                |||||  | ||    |||||    || || ||||| ||||| ||||| || || || ||
Sbjct  134654  CGACACATTGGACGCGGTCAAACAAAAAATTCAAGAAAAAGAAGGCATACCGCCCGATCA  134595

Query  5994    GCAGCGGTTGATCTTTGCCGGCAAACAGCTGGAAGATGGACGCACTCTGTCCGACTACAA  6053
               |||||| ||||| ||||| ||||||||||| || ||    | |||  |   |||||||||
Sbjct  134594  GCAGCGTTTGATTTTTGCAGGCAAACAGCTCGACGACTCTCACACCGTTGGCGACTACAA  134535

Query  6054    CATCCAGAAGGAGTCCACTCTGCACCTGGTCCTCCGTCTCAGAGGGGG  6101
               ||| || ||||| ||||| || ||||| ||  | || |||||||| ||
Sbjct  134534  CATTCAAAAGGAATCCACGCTACACCTCGTGTTGCGACTCAGAGGAGG  134487


 Score = 131 bits (144),  Expect = 2e-27
 Identities = 165/227 (73%), Gaps = 0/227 (0%)
 Strand=Plus/Minus

Query  7699    ATGCAGATCTTCGTGAAGACCTTGACCGGTAAGACCATCACCCTGGAGGTGGAGCCCAGT  7758
               ||||| || ||||| || || || |||||||| ||||| || || || |||||  |    
Sbjct  134713  ATGCAAATTTTCGTTAAAACTTTAACCGGTAAAACCATTACTCTCGACGTGGAATCGTCC  134654

Query  7759    GACACCATCGAGAATGTCAAGGCCAAGATCCAAGACAAAGAGGGCATCCCCCCTGACCAG  7818
               |||||  | ||    |||||    || || ||||| ||||| ||||| || || || |||
Sbjct  134653  GACACATTGGACGCGGTCAAACAAAAAATTCAAGAAAAAGAAGGCATACCGCCCGATCAG  134594

Query  7819    CAGCGGTTGATCTTTGCCGGCAAACAGCTGGAAGATGGACGCACTCTGTCCGACTACAAC  7878
               ||||| ||||| ||||| ||||||||||| || ||    | |||  |   ||||||||||
Sbjct  134593  CAGCGTTTGATTTTTGCAGGCAAACAGCTCGACGACTCTCACACCGTTGGCGACTACAAC  134534

Query  7879    ATCCAGAAGGAGTCCACTCTGCACCTGGTCCTCCGCCTCAGAGGGGG  7925
               || || ||||| ||||| || ||||| ||  | || |||||||| ||
Sbjct  134533  ATTCAAAAGGAATCCACGCTACACCTCGTGTTGCGACTCAGAGGAGG  134487


 Score = 131 bits (144),  Expect = 2e-27
 Identities = 165/227 (73%), Gaps = 0/227 (0%)
 Strand=Plus/Minus

Query  7471    ATGCAGATCTTCGTGAAGACCTTGACCGGTAAGACCATCACCCTGGAGGTGGAGCCCAGT  7530
               ||||| || ||||| || || || |||||||| ||||| || || || |||||  |    
Sbjct  134713  ATGCAAATTTTCGTTAAAACTTTAACCGGTAAAACCATTACTCTCGACGTGGAATCGTCC  134654

Query  7531    GACACCATCGAGAATGTCAAGGCCAAGATCCAAGACAAAGAGGGCATCCCCCCTGACCAG  7590
               |||||  | ||    |||||    || || ||||| ||||| ||||| || || || |||
Sbjct  134653  GACACATTGGACGCGGTCAAACAAAAAATTCAAGAAAAAGAAGGCATACCGCCCGATCAG  134594

Query  7591    CAGCGGTTGATCTTTGCCGGCAAACAGCTGGAAGATGGACGCACTCTGTCCGACTACAAC  7650
               ||||| ||||| ||||| ||||||||||| || ||    | |||  |   ||||||||||
Sbjct  134593  CAGCGTTTGATTTTTGCAGGCAAACAGCTCGACGACTCTCACACCGTTGGCGACTACAAC  134534

Query  7651    ATCCAGAAGGAGTCCACTCTGCACCTGGTCCTCCGTCTCAGAGGGGG  7697
               || || ||||| ||||| || ||||| ||  | || |||||||| ||
Sbjct  134533  ATTCAAAAGGAATCCACGCTACACCTCGTGTTGCGACTCAGAGGAGG  134487


 Score = 131 bits (144),  Expect = 2e-27
 Identities = 165/227 (73%), Gaps = 0/227 (0%)
 Strand=Plus/Minus

Query  7243    ATGCAGATCTTCGTGAAGACCTTGACCGGTAAGACCATCACCCTGGAGGTGGAGCCCAGT  7302
               ||||| || ||||| || || || |||||||| ||||| || || || |||||  |    
Sbjct  134713  ATGCAAATTTTCGTTAAAACTTTAACCGGTAAAACCATTACTCTCGACGTGGAATCGTCC  134654

Query  7303    GACACCATCGAGAATGTCAAGGCCAAGATCCAAGACAAAGAGGGCATCCCCCCTGACCAG  7362
               |||||  | ||    |||||    || || ||||| ||||| ||||| || || || |||
Sbjct  134653  GACACATTGGACGCGGTCAAACAAAAAATTCAAGAAAAAGAAGGCATACCGCCCGATCAG  134594

Query  7363    CAGCGGTTGATCTTTGCCGGCAAACAGCTGGAAGATGGACGCACTCTGTCCGACTACAAC  7422
               ||||| ||||| ||||| ||||||||||| || ||    | |||  |   ||||||||||
Sbjct  134593  CAGCGTTTGATTTTTGCAGGCAAACAGCTCGACGACTCTCACACCGTTGGCGACTACAAC  134534

Query  7423    ATCCAGAAGGAGTCCACTCTGCACCTGGTCCTCCGTCTCAGAGGGGG  7469
               || || ||||| ||||| || ||||| ||  | || |||||||| ||
Sbjct  134533  ATTCAAAAGGAATCCACGCTACACCTCGTGTTGCGACTCAGAGGAGG  134487


 Score = 131 bits (144),  Expect = 2e-27
 Identities = 165/227 (73%), Gaps = 0/227 (0%)
 Strand=Plus/Minus

Query  7015    ATGCAGATCTTCGTGAAGACCTTGACCGGTAAGACCATCACCCTGGAGGTGGAGCCCAGT  7074
               ||||| || ||||| || || || |||||||| ||||| || || || |||||  |    
Sbjct  134713  ATGCAAATTTTCGTTAAAACTTTAACCGGTAAAACCATTACTCTCGACGTGGAATCGTCC  134654

Query  7075    GACACCATCGAGAATGTCAAGGCCAAGATCCAAGACAAAGAGGGCATCCCCCCTGACCAG  7134
               |||||  | ||    |||||    || || ||||| ||||| ||||| || || || |||
Sbjct  134653  GACACATTGGACGCGGTCAAACAAAAAATTCAAGAAAAAGAAGGCATACCGCCCGATCAG  134594

Query  7135    CAGCGGTTGATCTTTGCCGGCAAACAGCTGGAAGATGGACGCACTCTGTCCGACTACAAC  7194
               ||||| ||||| ||||| ||||||||||| || ||    | |||  |   ||||||||||
Sbjct  134593  CAGCGTTTGATTTTTGCAGGCAAACAGCTCGACGACTCTCACACCGTTGGCGACTACAAC  134534

Query  7195    ATCCAGAAGGAGTCCACTCTGCACCTGGTCCTCCGTCTCAGAGGGGG  7241
               || || ||||| ||||| || ||||| ||  | || |||||||| ||
Sbjct  134533  ATTCAAAAGGAATCCACGCTACACCTCGTGTTGCGACTCAGAGGAGG  134487


 Score = 131 bits (144),  Expect = 2e-27
 Identities = 165/227 (73%), Gaps = 0/227 (0%)
 Strand=Plus/Minus

Query  6787    ATGCAGATCTTCGTGAAGACCTTGACCGGTAAGACCATCACCCTGGAGGTGGAGCCCAGT  6846
               ||||| || ||||| || || || |||||||| ||||| || || || |||||  |    
Sbjct  134713  ATGCAAATTTTCGTTAAAACTTTAACCGGTAAAACCATTACTCTCGACGTGGAATCGTCC  134654

Query  6847    GACACCATCGAGAATGTCAAGGCCAAGATCCAAGACAAAGAGGGCATCCCCCCTGACCAG  6906
               |||||  | ||    |||||    || || ||||| ||||| ||||| || || || |||
Sbjct  134653  GACACATTGGACGCGGTCAAACAAAAAATTCAAGAAAAAGAAGGCATACCGCCCGATCAG  134594

Query  6907    CAGCGGTTGATCTTTGCCGGCAAACAGCTGGAAGATGGACGCACTCTGTCCGACTACAAC  6966
               ||||| ||||| ||||| ||||||||||| || ||    | |||  |   ||||||||||
Sbjct  134593  CAGCGTTTGATTTTTGCAGGCAAACAGCTCGACGACTCTCACACCGTTGGCGACTACAAC  134534

Query  6967    ATCCAGAAGGAGTCCACTCTGCACCTGGTCCTCCGTCTCAGAGGGGG  7013
               || || ||||| ||||| || ||||| ||  | || |||||||| ||
Sbjct  134533  ATTCAAAAGGAATCCACGCTACACCTCGTGTTGCGACTCAGAGGAGG  134487


 Score = 131 bits (144),  Expect = 2e-27
 Identities = 165/227 (73%), Gaps = 0/227 (0%)
 Strand=Plus/Minus

Query  6559    ATGCAGATCTTCGTGAAGACCTTGACCGGTAAGACCATCACCCTGGAGGTGGAGCCCAGT  6618
               ||||| || ||||| || || || |||||||| ||||| || || || |||||  |    
Sbjct  134713  ATGCAAATTTTCGTTAAAACTTTAACCGGTAAAACCATTACTCTCGACGTGGAATCGTCC  134654

Query  6619    GACACCATCGAGAATGTCAAGGCCAAGATCCAAGACAAAGAGGGCATCCCCCCTGACCAG  6678
               |||||  | ||    |||||    || || ||||| ||||| ||||| || || || |||
Sbjct  134653  GACACATTGGACGCGGTCAAACAAAAAATTCAAGAAAAAGAAGGCATACCGCCCGATCAG  134594

Query  6679    CAGCGGTTGATCTTTGCCGGCAAACAGCTGGAAGATGGACGCACTCTGTCCGACTACAAC  6738
               ||||| ||||| ||||| ||||||||||| || ||    | |||  |   ||||||||||
Sbjct  134593  CAGCGTTTGATTTTTGCAGGCAAACAGCTCGACGACTCTCACACCGTTGGCGACTACAAC  134534

Query  6739    ATCCAGAAGGAGTCCACTCTGCACCTGGTCCTCCGTCTCAGAGGGGG  6785
               || || ||||| ||||| || ||||| ||  | || |||||||| ||
Sbjct  134533  ATTCAAAAGGAATCCACGCTACACCTCGTGTTGCGACTCAGAGGAGG  134487


 Score = 126 bits (139),  Expect = 8e-26
 Identities = 164/227 (72%), Gaps = 0/227 (0%)
 Strand=Plus/Minus

Query  6103    ATGCAGATCTTCGTGAAGACCTTGACCGGTAAGACCATCACCCTGGAGGTGGAGCCCAGT  6162
               ||||| || ||||| || || || |||||||| ||||| || || || |||||  |    
Sbjct  134713  ATGCAAATTTTCGTTAAAACTTTAACCGGTAAAACCATTACTCTCGACGTGGAATCGTCC  134654

Query  6163    GACACCATCGAGAATGTCAAGGCCAAGATCCAAGACAAAGAGGGCATCCCCCCTGACCAG  6222
               |||||  | ||    |||||    || || ||||| ||||| ||||| || || || |||
Sbjct  134653  GACACATTGGACGCGGTCAAACAAAAAATTCAAGAAAAAGAAGGCATACCGCCCGATCAG  134594

Query  6223    CAGCGGTTGATCTTTGCCGGCAAACAGCTGGAAGATGGACGCACTCTGTCCGACTACAAC  6282
               ||||| ||||| ||||| ||||||||||| || ||    | |||  |   ||||||||||
Sbjct  134593  CAGCGTTTGATTTTTGCAGGCAAACAGCTCGACGACTCTCACACCGTTGGCGACTACAAC  134534

Query  6283    ATCCAGAAAGAGTCCACTCTGCACCTGGTCCTCCGTCTCAGAGGGGG  6329
               || || || || ||||| || ||||| ||  | || |||||||| ||
Sbjct  134533  ATTCAAAAGGAATCCACGCTACACCTCGTGTTGCGACTCAGAGGAGG  134487


 Score = 122 bits (134),  Expect = 9e-25
 Identities = 163/227 (72%), Gaps = 0/227 (0%)
 Strand=Plus/Minus

Query  6331    ATGCAGATCTTCGTGAAGACCTTGACCGGTAAGACCATCACCCTGGAGGTGGAGCCCAGT  6390
               ||||| || ||||| || || || |||||||| ||||| || || || |||||  |    
Sbjct  134713  ATGCAAATTTTCGTTAAAACTTTAACCGGTAAAACCATTACTCTCGACGTGGAATCGTCC  134654

Query  6391    GACACCATCGAGAATGTCAAGGCCAAGATCCAAGACAAAGAGGGCATCCCCCCTGACCAG  6450
               |||||  | ||    |||||    || || ||||| ||||| ||||| || || || |||
Sbjct  134653  GACACATTGGACGCGGTCAAACAAAAAATTCAAGAAAAAGAAGGCATACCGCCCGATCAG  134594

Query  6451    CAGAGGTTGATCTTTGCCGGCAAACAGCTGGAAGATGGACGCACTCTGTCCGACTACAAC  6510
               ||| | ||||| ||||| ||||||||||| || ||    | |||  |   ||||||||||
Sbjct  134593  CAGCGTTTGATTTTTGCAGGCAAACAGCTCGACGACTCTCACACCGTTGGCGACTACAAC  134534

Query  6511    ATCCAGAAAGAGTCCACTCTGCACCTGGTCCTCCGTCTCAGAGGGGG  6557
               || || || || ||||| || ||||| ||  | || |||||||| ||
Sbjct  134533  ATTCAAAAGGAATCCACGCTACACCTCGTGTTGCGACTCAGAGGAGG  134487


 Score = 117 bits (129),  Expect = 4e-23
 Identities = 162/227 (71%), Gaps = 0/227 (0%)
 Strand=Plus/Minus

Query  7927    ATGCAGATCTTCGTGAAGACCTTGACCGGTAAGACCATCACCCTGGAGGTGGAGCCCAGT  7986
               ||||| || ||||| || || || |||||||| ||||| || || || |||||  |    
Sbjct  134713  ATGCAAATTTTCGTTAAAACTTTAACCGGTAAAACCATTACTCTCGACGTGGAATCGTCC  134654

Query  7987    GACACCATCGAGAATGTCAAGGCCAAGATCCAAGACAAAGAGGGCATCCCCCCTGACCAG  8046
               |||||  | ||    |||||    || || ||||| ||||| ||||| || || || |||
Sbjct  134653  GACACATTGGACGCGGTCAAACAAAAAATTCAAGAAAAAGAAGGCATACCGCCCGATCAG  134594

Query  8047    CAGAGGTTGATCTTTGCCGGCAAACAGCTGGAAGATGGACGCACTCTGTCCGACTACAAC  8106
               ||| | ||||| ||||| ||||||||||| || ||    | |||  |   ||||||||||
Sbjct  134593  CAGCGTTTGATTTTTGCAGGCAAACAGCTCGACGACTCTCACACCGTTGGCGACTACAAC  134534

Query  8107    ATCCAGAAGGAGTCCACTCTGCATCTGGTCCTGCGCTTGAGGGGAGG  8153
               || || ||||| ||||| || || || ||  ||||  | || |||||
Sbjct  134533  ATTCAAAAGGAATCCACGCTACACCTCGTGTTGCGACTCAGAGGAGG  134487


>KP752043.1 Lambdina fiscellaria nucleopolyhedrovirus isolate 
GR15, complete genome
Length=157977

 Score = 132 bits (146),  Expect = 5e-28
 Identities = 166/228 (73%), Gaps = 0/228 (0%)
 Strand=Plus/Minus

Query  5874    AATGCAGATCTTCGTGAAGACCTTGACCGGTAAGACCATCACCCTGGAGGTGGAGCCCAG  5933
               |||||| || ||||| || || || |||||||| ||||| || || || |||||  |   
Sbjct  134714  AATGCAAATTTTCGTTAAAACTTTAACCGGTAAAACCATTACTCTCGACGTGGAATCGTC  134655

Query  5934    TGACACCATCGAGAATGTCAAGGCCAAGATCCAAGACAAAGAGGGCATCCCCCCTGACCA  5993
                |||||  | ||    |||||    || || ||||| ||||| ||||| || || || ||
Sbjct  134654  CGACACATTGGACGCGGTCAAACAAAAAATTCAAGAAAAAGAAGGCATACCGCCCGATCA  134595

Query  5994    GCAGCGGTTGATCTTTGCCGGCAAACAGCTGGAAGATGGACGCACTCTGTCCGACTACAA  6053
               |||||| ||||| ||||| ||||||||||| || ||    | |||  |   |||||||||
Sbjct  134594  GCAGCGTTTGATTTTTGCAGGCAAACAGCTCGACGACTCTCACACCGTTGGCGACTACAA  134535

Query  6054    CATCCAGAAGGAGTCCACTCTGCACCTGGTCCTCCGTCTCAGAGGGGG  6101
               ||| || ||||| ||||| || ||||| ||  | || |||||||| ||
Sbjct  134534  CATTCAAAAGGAATCCACGCTACACCTCGTGTTGCGACTCAGAGGAGG  134487


 Score = 131 bits (144),  Expect = 2e-27
 Identities = 165/227 (73%), Gaps = 0/227 (0%)
 Strand=Plus/Minus

Query  7699    ATGCAGATCTTCGTGAAGACCTTGACCGGTAAGACCATCACCCTGGAGGTGGAGCCCAGT  7758
               ||||| || ||||| || || || |||||||| ||||| || || || |||||  |    
Sbjct  134713  ATGCAAATTTTCGTTAAAACTTTAACCGGTAAAACCATTACTCTCGACGTGGAATCGTCC  134654

Query  7759    GACACCATCGAGAATGTCAAGGCCAAGATCCAAGACAAAGAGGGCATCCCCCCTGACCAG  7818
               |||||  | ||    |||||    || || ||||| ||||| ||||| || || || |||
Sbjct  134653  GACACATTGGACGCGGTCAAACAAAAAATTCAAGAAAAAGAAGGCATACCGCCCGATCAG  134594

Query  7819    CAGCGGTTGATCTTTGCCGGCAAACAGCTGGAAGATGGACGCACTCTGTCCGACTACAAC  7878
               ||||| ||||| ||||| ||||||||||| || ||    | |||  |   ||||||||||
Sbjct  134593  CAGCGTTTGATTTTTGCAGGCAAACAGCTCGACGACTCTCACACCGTTGGCGACTACAAC  134534

Query  7879    ATCCAGAAGGAGTCCACTCTGCACCTGGTCCTCCGCCTCAGAGGGGG  7925
               || || ||||| ||||| || ||||| ||  | || |||||||| ||
Sbjct  134533  ATTCAAAAGGAATCCACGCTACACCTCGTGTTGCGACTCAGAGGAGG  134487


 Score = 131 bits (144),  Expect = 2e-27
 Identities = 165/227 (73%), Gaps = 0/227 (0%)
 Strand=Plus/Minus

Query  7471    ATGCAGATCTTCGTGAAGACCTTGACCGGTAAGACCATCACCCTGGAGGTGGAGCCCAGT  7530
               ||||| || ||||| || || || |||||||| ||||| || || || |||||  |    
Sbjct  134713  ATGCAAATTTTCGTTAAAACTTTAACCGGTAAAACCATTACTCTCGACGTGGAATCGTCC  134654

Query  7531    GACACCATCGAGAATGTCAAGGCCAAGATCCAAGACAAAGAGGGCATCCCCCCTGACCAG  7590
               |||||  | ||    |||||    || || ||||| ||||| ||||| || || || |||
Sbjct  134653  GACACATTGGACGCGGTCAAACAAAAAATTCAAGAAAAAGAAGGCATACCGCCCGATCAG  134594

Query  7591    CAGCGGTTGATCTTTGCCGGCAAACAGCTGGAAGATGGACGCACTCTGTCCGACTACAAC  7650
               ||||| ||||| ||||| ||||||||||| || ||    | |||  |   ||||||||||
Sbjct  134593  CAGCGTTTGATTTTTGCAGGCAAACAGCTCGACGACTCTCACACCGTTGGCGACTACAAC  134534

Query  7651    ATCCAGAAGGAGTCCACTCTGCACCTGGTCCTCCGTCTCAGAGGGGG  7697
               || || ||||| ||||| || ||||| ||  | || |||||||| ||
Sbjct  134533  ATTCAAAAGGAATCCACGCTACACCTCGTGTTGCGACTCAGAGGAGG  134487


 Score = 131 bits (144),  Expect = 2e-27
 Identities = 165/227 (73%), Gaps = 0/227 (0%)
 Strand=Plus/Minus

Query  7243    ATGCAGATCTTCGTGAAGACCTTGACCGGTAAGACCATCACCCTGGAGGTGGAGCCCAGT  7302
               ||||| || ||||| || || || |||||||| ||||| || || || |||||  |    
Sbjct  134713  ATGCAAATTTTCGTTAAAACTTTAACCGGTAAAACCATTACTCTCGACGTGGAATCGTCC  134654

Query  7303    GACACCATCGAGAATGTCAAGGCCAAGATCCAAGACAAAGAGGGCATCCCCCCTGACCAG  7362
               |||||  | ||    |||||    || || ||||| ||||| ||||| || || || |||
Sbjct  134653  GACACATTGGACGCGGTCAAACAAAAAATTCAAGAAAAAGAAGGCATACCGCCCGATCAG  134594

Query  7363    CAGCGGTTGATCTTTGCCGGCAAACAGCTGGAAGATGGACGCACTCTGTCCGACTACAAC  7422
               ||||| ||||| ||||| ||||||||||| || ||    | |||  |   ||||||||||
Sbjct  134593  CAGCGTTTGATTTTTGCAGGCAAACAGCTCGACGACTCTCACACCGTTGGCGACTACAAC  134534

Query  7423    ATCCAGAAGGAGTCCACTCTGCACCTGGTCCTCCGTCTCAGAGGGGG  7469
               || || ||||| ||||| || ||||| ||  | || |||||||| ||
Sbjct  134533  ATTCAAAAGGAATCCACGCTACACCTCGTGTTGCGACTCAGAGGAGG  134487


 Score = 131 bits (144),  Expect = 2e-27
 Identities = 165/227 (73%), Gaps = 0/227 (0%)
 Strand=Plus/Minus

Query  7015    ATGCAGATCTTCGTGAAGACCTTGACCGGTAAGACCATCACCCTGGAGGTGGAGCCCAGT  7074
               ||||| || ||||| || || || |||||||| ||||| || || || |||||  |    
Sbjct  134713  ATGCAAATTTTCGTTAAAACTTTAACCGGTAAAACCATTACTCTCGACGTGGAATCGTCC  134654

Query  7075    GACACCATCGAGAATGTCAAGGCCAAGATCCAAGACAAAGAGGGCATCCCCCCTGACCAG  7134
               |||||  | ||    |||||    || || ||||| ||||| ||||| || || || |||
Sbjct  134653  GACACATTGGACGCGGTCAAACAAAAAATTCAAGAAAAAGAAGGCATACCGCCCGATCAG  134594

Query  7135    CAGCGGTTGATCTTTGCCGGCAAACAGCTGGAAGATGGACGCACTCTGTCCGACTACAAC  7194
               ||||| ||||| ||||| ||||||||||| || ||    | |||  |   ||||||||||
Sbjct  134593  CAGCGTTTGATTTTTGCAGGCAAACAGCTCGACGACTCTCACACCGTTGGCGACTACAAC  134534

Query  7195    ATCCAGAAGGAGTCCACTCTGCACCTGGTCCTCCGTCTCAGAGGGGG  7241
               || || ||||| ||||| || ||||| ||  | || |||||||| ||
Sbjct  134533  ATTCAAAAGGAATCCACGCTACACCTCGTGTTGCGACTCAGAGGAGG  134487


 Score = 131 bits (144),  Expect = 2e-27
 Identities = 165/227 (73%), Gaps = 0/227 (0%)
 Strand=Plus/Minus

Query  6787    ATGCAGATCTTCGTGAAGACCTTGACCGGTAAGACCATCACCCTGGAGGTGGAGCCCAGT  6846
               ||||| || ||||| || || || |||||||| ||||| || || || |||||  |    
Sbjct  134713  ATGCAAATTTTCGTTAAAACTTTAACCGGTAAAACCATTACTCTCGACGTGGAATCGTCC  134654

Query  6847    GACACCATCGAGAATGTCAAGGCCAAGATCCAAGACAAAGAGGGCATCCCCCCTGACCAG  6906
               |||||  | ||    |||||    || || ||||| ||||| ||||| || || || |||
Sbjct  134653  GACACATTGGACGCGGTCAAACAAAAAATTCAAGAAAAAGAAGGCATACCGCCCGATCAG  134594

Query  6907    CAGCGGTTGATCTTTGCCGGCAAACAGCTGGAAGATGGACGCACTCTGTCCGACTACAAC  6966
               ||||| ||||| ||||| ||||||||||| || ||    | |||  |   ||||||||||
Sbjct  134593  CAGCGTTTGATTTTTGCAGGCAAACAGCTCGACGACTCTCACACCGTTGGCGACTACAAC  134534

Query  6967    ATCCAGAAGGAGTCCACTCTGCACCTGGTCCTCCGTCTCAGAGGGGG  7013
               || || ||||| ||||| || ||||| ||  | || |||||||| ||
Sbjct  134533  ATTCAAAAGGAATCCACGCTACACCTCGTGTTGCGACTCAGAGGAGG  134487


 Score = 131 bits (144),  Expect = 2e-27
 Identities = 165/227 (73%), Gaps = 0/227 (0%)
 Strand=Plus/Minus

Query  6559    ATGCAGATCTTCGTGAAGACCTTGACCGGTAAGACCATCACCCTGGAGGTGGAGCCCAGT  6618
               ||||| || ||||| || || || |||||||| ||||| || || || |||||  |    
Sbjct  134713  ATGCAAATTTTCGTTAAAACTTTAACCGGTAAAACCATTACTCTCGACGTGGAATCGTCC  134654

Query  6619    GACACCATCGAGAATGTCAAGGCCAAGATCCAAGACAAAGAGGGCATCCCCCCTGACCAG  6678
               |||||  | ||    |||||    || || ||||| ||||| ||||| || || || |||
Sbjct  134653  GACACATTGGACGCGGTCAAACAAAAAATTCAAGAAAAAGAAGGCATACCGCCCGATCAG  134594

Query  6679    CAGCGGTTGATCTTTGCCGGCAAACAGCTGGAAGATGGACGCACTCTGTCCGACTACAAC  6738
               ||||| ||||| ||||| ||||||||||| || ||    | |||  |   ||||||||||
Sbjct  134593  CAGCGTTTGATTTTTGCAGGCAAACAGCTCGACGACTCTCACACCGTTGGCGACTACAAC  134534

Query  6739    ATCCAGAAGGAGTCCACTCTGCACCTGGTCCTCCGTCTCAGAGGGGG  6785
               || || ||||| ||||| || ||||| ||  | || |||||||| ||
Sbjct  134533  ATTCAAAAGGAATCCACGCTACACCTCGTGTTGCGACTCAGAGGAGG  134487


 Score = 126 bits (139),  Expect = 8e-26
 Identities = 164/227 (72%), Gaps = 0/227 (0%)
 Strand=Plus/Minus

Query  6103    ATGCAGATCTTCGTGAAGACCTTGACCGGTAAGACCATCACCCTGGAGGTGGAGCCCAGT  6162
               ||||| || ||||| || || || |||||||| ||||| || || || |||||  |    
Sbjct  134713  ATGCAAATTTTCGTTAAAACTTTAACCGGTAAAACCATTACTCTCGACGTGGAATCGTCC  134654

Query  6163    GACACCATCGAGAATGTCAAGGCCAAGATCCAAGACAAAGAGGGCATCCCCCCTGACCAG  6222
               |||||  | ||    |||||    || || ||||| ||||| ||||| || || || |||
Sbjct  134653  GACACATTGGACGCGGTCAAACAAAAAATTCAAGAAAAAGAAGGCATACCGCCCGATCAG  134594

Query  6223    CAGCGGTTGATCTTTGCCGGCAAACAGCTGGAAGATGGACGCACTCTGTCCGACTACAAC  6282
               ||||| ||||| ||||| ||||||||||| || ||    | |||  |   ||||||||||
Sbjct  134593  CAGCGTTTGATTTTTGCAGGCAAACAGCTCGACGACTCTCACACCGTTGGCGACTACAAC  134534

Query  6283    ATCCAGAAAGAGTCCACTCTGCACCTGGTCCTCCGTCTCAGAGGGGG  6329
               || || || || ||||| || ||||| ||  | || |||||||| ||
Sbjct  134533  ATTCAAAAGGAATCCACGCTACACCTCGTGTTGCGACTCAGAGGAGG  134487


 Score = 122 bits (134),  Expect = 9e-25
 Identities = 163/227 (72%), Gaps = 0/227 (0%)
 Strand=Plus/Minus

Query  6331    ATGCAGATCTTCGTGAAGACCTTGACCGGTAAGACCATCACCCTGGAGGTGGAGCCCAGT  6390
               ||||| || ||||| || || || |||||||| ||||| || || || |||||  |    
Sbjct  134713  ATGCAAATTTTCGTTAAAACTTTAACCGGTAAAACCATTACTCTCGACGTGGAATCGTCC  134654

Query  6391    GACACCATCGAGAATGTCAAGGCCAAGATCCAAGACAAAGAGGGCATCCCCCCTGACCAG  6450
               |||||  | ||    |||||    || || ||||| ||||| ||||| || || || |||
Sbjct  134653  GACACATTGGACGCGGTCAAACAAAAAATTCAAGAAAAAGAAGGCATACCGCCCGATCAG  134594

Query  6451    CAGAGGTTGATCTTTGCCGGCAAACAGCTGGAAGATGGACGCACTCTGTCCGACTACAAC  6510
               ||| | ||||| ||||| ||||||||||| || ||    | |||  |   ||||||||||
Sbjct  134593  CAGCGTTTGATTTTTGCAGGCAAACAGCTCGACGACTCTCACACCGTTGGCGACTACAAC  134534

Query  6511    ATCCAGAAAGAGTCCACTCTGCACCTGGTCCTCCGTCTCAGAGGGGG  6557
               || || || || ||||| || ||||| ||  | || |||||||| ||
Sbjct  134533  ATTCAAAAGGAATCCACGCTACACCTCGTGTTGCGACTCAGAGGAGG  134487


 Score = 117 bits (129),  Expect = 4e-23
 Identities = 162/227 (71%), Gaps = 0/227 (0%)
 Strand=Plus/Minus

Query  7927    ATGCAGATCTTCGTGAAGACCTTGACCGGTAAGACCATCACCCTGGAGGTGGAGCCCAGT  7986
               ||||| || ||||| || || || |||||||| ||||| || || || |||||  |    
Sbjct  134713  ATGCAAATTTTCGTTAAAACTTTAACCGGTAAAACCATTACTCTCGACGTGGAATCGTCC  134654

Query  7987    GACACCATCGAGAATGTCAAGGCCAAGATCCAAGACAAAGAGGGCATCCCCCCTGACCAG  8046
               |||||  | ||    |||||    || || ||||| ||||| ||||| || || || |||
Sbjct  134653  GACACATTGGACGCGGTCAAACAAAAAATTCAAGAAAAAGAAGGCATACCGCCCGATCAG  134594

Query  8047    CAGAGGTTGATCTTTGCCGGCAAACAGCTGGAAGATGGACGCACTCTGTCCGACTACAAC  8106
               ||| | ||||| ||||| ||||||||||| || ||    | |||  |   ||||||||||
Sbjct  134593  CAGCGTTTGATTTTTGCAGGCAAACAGCTCGACGACTCTCACACCGTTGGCGACTACAAC  134534

Query  8107    ATCCAGAAGGAGTCCACTCTGCATCTGGTCCTGCGCTTGAGGGGAGG  8153
               || || ||||| ||||| || || || ||  ||||  | || |||||
Sbjct  134533  ATTCAAAAGGAATCCACGCTACACCTCGTGTTGCGACTCAGAGGAGG  134487


>NC_006549.1 Singapore grouper iridovirus, complete genome
Length=140131

 Score = 132 bits (145),  Expect = 2e-27
 Identities = 173/240 (72%), Gaps = 0/240 (0%)
 Strand=Plus/Minus

Query  7925   GCATGCAGATCTTCGTGAAGACCTTGACCGGTAAGACCATCACCCTGGAGGTGGAGCCCA  7984
              ||||||||||||| ||||| ||  | || || || ||||||||  | || || || | | 
Sbjct  95009  GCATGCAGATCTTTGTGAAAACTCTTACTGGAAAAACCATCACGATTGACGTCGACCACG  94950

Query  7985   GTGACACCATCGAGAATGTCAAGGCCAAGATCCAAGACAAAGAGGGCATCCCCCCTGACC  8044
               ||||||  |||     |||||||| || ||  | |||||||| || || || || || |
Sbjct  94949  CTGACACTGTCGGCGCCGTCAAGGCAAAAATTTATGACAAAGAAGGTATTCCTCCAGATC  94890

Query  8045   AGCAGAGGTTGATCTTTGCCGGCAAACAGCTGGAAGATGGACGCACTCTGTCCGACTACA  8104
              |||| || || ||||||| ||| ||||||||||| |||     |||| ||  ||| || |
Sbjct  94889  AGCAAAGATTAATCTTTGGCGGAAAACAGCTGGAGGATTCCAACACTATGAGCGATTATA  94830

Query  8105   ACATCCAGAAGGAGTCCACTCTGCATCTGGTCCTGCGCTTGAGGGGAGGTGTCTTAAGTT  8164
              || | || ||||| || ||| ||||  ||||  |||| ||||| ||||| || | || ||
Sbjct  94829  ACGTGCAAAAGGAATCTACTTTGCACTTGGTGTTGCGATTGAGAGGAGGAGTGTAAAATT  94770


 Score = 116 bits (128),  Expect = 4e-23
 Identities = 163/229 (71%), Gaps = 0/229 (0%)
 Strand=Plus/Minus

Query  7697   GCATGCAGATCTTCGTGAAGACCTTGACCGGTAAGACCATCACCCTGGAGGTGGAGCCCA  7756
              ||||||||||||| ||||| ||  | || || || ||||||||  | || || || | | 
Sbjct  95009  GCATGCAGATCTTTGTGAAAACTCTTACTGGAAAAACCATCACGATTGACGTCGACCACG  94950

Query  7757   GTGACACCATCGAGAATGTCAAGGCCAAGATCCAAGACAAAGAGGGCATCCCCCCTGACC  7816
               ||||||  |||     |||||||| || ||  | |||||||| || || || || || |
Sbjct  94949  CTGACACTGTCGGCGCCGTCAAGGCAAAAATTTATGACAAAGAAGGTATTCCTCCAGATC  94890

Query  7817   AGCAGCGGTTGATCTTTGCCGGCAAACAGCTGGAAGATGGACGCACTCTGTCCGACTACA  7876
              ||||  | || ||||||| ||| ||||||||||| |||     |||| ||  ||| || |
Sbjct  94889  AGCAAAGATTAATCTTTGGCGGAAAACAGCTGGAGGATTCCAACACTATGAGCGATTATA  94830

Query  7877   ACATCCAGAAGGAGTCCACTCTGCACCTGGTCCTCCGCCTCAGAGGGGG  7925
              || | || ||||| || ||| ||||| ||||  | ||  | ||||| ||
Sbjct  94829  ACGTGCAAAAGGAATCTACTTTGCACTTGGTGTTGCGATTGAGAGGAGG  94781


 Score = 116 bits (128),  Expect = 4e-23
 Identities = 163/229 (71%), Gaps = 0/229 (0%)
 Strand=Plus/Minus

Query  7469   GCATGCAGATCTTCGTGAAGACCTTGACCGGTAAGACCATCACCCTGGAGGTGGAGCCCA  7528
              ||||||||||||| ||||| ||  | || || || ||||||||  | || || || | | 
Sbjct  95009  GCATGCAGATCTTTGTGAAAACTCTTACTGGAAAAACCATCACGATTGACGTCGACCACG  94950

Query  7529   GTGACACCATCGAGAATGTCAAGGCCAAGATCCAAGACAAAGAGGGCATCCCCCCTGACC  7588
               ||||||  |||     |||||||| || ||  | |||||||| || || || || || |
Sbjct  94949  CTGACACTGTCGGCGCCGTCAAGGCAAAAATTTATGACAAAGAAGGTATTCCTCCAGATC  94890

Query  7589   AGCAGCGGTTGATCTTTGCCGGCAAACAGCTGGAAGATGGACGCACTCTGTCCGACTACA  7648
              ||||  | || ||||||| ||| ||||||||||| |||     |||| ||  ||| || |
Sbjct  94889  AGCAAAGATTAATCTTTGGCGGAAAACAGCTGGAGGATTCCAACACTATGAGCGATTATA  94830

Query  7649   ACATCCAGAAGGAGTCCACTCTGCACCTGGTCCTCCGTCTCAGAGGGGG  7697
              || | || ||||| || ||| ||||| ||||  | ||  | ||||| ||
Sbjct  94829  ACGTGCAAAAGGAATCTACTTTGCACTTGGTGTTGCGATTGAGAGGAGG  94781


 Score = 116 bits (128),  Expect = 4e-23
 Identities = 163/229 (71%), Gaps = 0/229 (0%)
 Strand=Plus/Minus

Query  7241   GCATGCAGATCTTCGTGAAGACCTTGACCGGTAAGACCATCACCCTGGAGGTGGAGCCCA  7300
              ||||||||||||| ||||| ||  | || || || ||||||||  | || || || | | 
Sbjct  95009  GCATGCAGATCTTTGTGAAAACTCTTACTGGAAAAACCATCACGATTGACGTCGACCACG  94950

Query  7301   GTGACACCATCGAGAATGTCAAGGCCAAGATCCAAGACAAAGAGGGCATCCCCCCTGACC  7360
               ||||||  |||     |||||||| || ||  | |||||||| || || || || || |
Sbjct  94949  CTGACACTGTCGGCGCCGTCAAGGCAAAAATTTATGACAAAGAAGGTATTCCTCCAGATC  94890

Query  7361   AGCAGCGGTTGATCTTTGCCGGCAAACAGCTGGAAGATGGACGCACTCTGTCCGACTACA  7420
              ||||  | || ||||||| ||| ||||||||||| |||     |||| ||  ||| || |
Sbjct  94889  AGCAAAGATTAATCTTTGGCGGAAAACAGCTGGAGGATTCCAACACTATGAGCGATTATA  94830

Query  7421   ACATCCAGAAGGAGTCCACTCTGCACCTGGTCCTCCGTCTCAGAGGGGG  7469
              || | || ||||| || ||| ||||| ||||  | ||  | ||||| ||
Sbjct  94829  ACGTGCAAAAGGAATCTACTTTGCACTTGGTGTTGCGATTGAGAGGAGG  94781


 Score = 116 bits (128),  Expect = 4e-23
 Identities = 163/229 (71%), Gaps = 0/229 (0%)
 Strand=Plus/Minus

Query  6785   GCATGCAGATCTTCGTGAAGACCTTGACCGGTAAGACCATCACCCTGGAGGTGGAGCCCA  6844
              ||||||||||||| ||||| ||  | || || || ||||||||  | || || || | | 
Sbjct  95009  GCATGCAGATCTTTGTGAAAACTCTTACTGGAAAAACCATCACGATTGACGTCGACCACG  94950

Query  6845   GTGACACCATCGAGAATGTCAAGGCCAAGATCCAAGACAAAGAGGGCATCCCCCCTGACC  6904
               ||||||  |||     |||||||| || ||  | |||||||| || || || || || |
Sbjct  94949  CTGACACTGTCGGCGCCGTCAAGGCAAAAATTTATGACAAAGAAGGTATTCCTCCAGATC  94890

Query  6905   AGCAGCGGTTGATCTTTGCCGGCAAACAGCTGGAAGATGGACGCACTCTGTCCGACTACA  6964
              ||||  | || ||||||| ||| ||||||||||| |||     |||| ||  ||| || |
Sbjct  94889  AGCAAAGATTAATCTTTGGCGGAAAACAGCTGGAGGATTCCAACACTATGAGCGATTATA  94830

Query  6965   ACATCCAGAAGGAGTCCACTCTGCACCTGGTCCTCCGTCTCAGAGGGGG  7013
              || | || ||||| || ||| ||||| ||||  | ||  | ||||| ||
Sbjct  94829  ACGTGCAAAAGGAATCTACTTTGCACTTGGTGTTGCGATTGAGAGGAGG  94781


 Score = 116 bits (128),  Expect = 4e-23
 Identities = 163/229 (71%), Gaps = 0/229 (0%)
 Strand=Plus/Minus

Query  6557   GCATGCAGATCTTCGTGAAGACCTTGACCGGTAAGACCATCACCCTGGAGGTGGAGCCCA  6616
              ||||||||||||| ||||| ||  | || || || ||||||||  | || || || | | 
Sbjct  95009  GCATGCAGATCTTTGTGAAAACTCTTACTGGAAAAACCATCACGATTGACGTCGACCACG  94950

Query  6617   GTGACACCATCGAGAATGTCAAGGCCAAGATCCAAGACAAAGAGGGCATCCCCCCTGACC  6676
               ||||||  |||     |||||||| || ||  | |||||||| || || || || || |
Sbjct  94949  CTGACACTGTCGGCGCCGTCAAGGCAAAAATTTATGACAAAGAAGGTATTCCTCCAGATC  94890

Query  6677   AGCAGCGGTTGATCTTTGCCGGCAAACAGCTGGAAGATGGACGCACTCTGTCCGACTACA  6736
              ||||  | || ||||||| ||| ||||||||||| |||     |||| ||  ||| || |
Sbjct  94889  AGCAAAGATTAATCTTTGGCGGAAAACAGCTGGAGGATTCCAACACTATGAGCGATTATA  94830

Query  6737   ACATCCAGAAGGAGTCCACTCTGCACCTGGTCCTCCGTCTCAGAGGGGG  6785
              || | || ||||| || ||| ||||| ||||  | ||  | ||||| ||
Sbjct  94829  ACGTGCAAAAGGAATCTACTTTGCACTTGGTGTTGCGATTGAGAGGAGG  94781


 Score = 116 bits (128),  Expect = 4e-23
 Identities = 163/229 (71%), Gaps = 0/229 (0%)
 Strand=Plus/Minus

Query  6329   GCATGCAGATCTTCGTGAAGACCTTGACCGGTAAGACCATCACCCTGGAGGTGGAGCCCA  6388
              ||||||||||||| ||||| ||  | || || || ||||||||  | || || || | | 
Sbjct  95009  GCATGCAGATCTTTGTGAAAACTCTTACTGGAAAAACCATCACGATTGACGTCGACCACG  94950

Query  6389   GTGACACCATCGAGAATGTCAAGGCCAAGATCCAAGACAAAGAGGGCATCCCCCCTGACC  6448
               ||||||  |||     |||||||| || ||  | |||||||| || || || || || |
Sbjct  94949  CTGACACTGTCGGCGCCGTCAAGGCAAAAATTTATGACAAAGAAGGTATTCCTCCAGATC  94890

Query  6449   AGCAGAGGTTGATCTTTGCCGGCAAACAGCTGGAAGATGGACGCACTCTGTCCGACTACA  6508
              |||| || || ||||||| ||| ||||||||||| |||     |||| ||  ||| || |
Sbjct  94889  AGCAAAGATTAATCTTTGGCGGAAAACAGCTGGAGGATTCCAACACTATGAGCGATTATA  94830

Query  6509   ACATCCAGAAAGAGTCCACTCTGCACCTGGTCCTCCGTCTCAGAGGGGG  6557
              || | || || || || ||| ||||| ||||  | ||  | ||||| ||
Sbjct  94829  ACGTGCAAAAGGAATCTACTTTGCACTTGGTGTTGCGATTGAGAGGAGG  94781


 Score = 113 bits (124),  Expect = 5e-22
 Identities = 161/227 (71%), Gaps = 0/227 (0%)
 Strand=Plus/Minus

Query  7015   ATGCAGATCTTCGTGAAGACCTTGACCGGTAAGACCATCACCCTGGAGGTGGAGCCCAGT  7074
              ||||||||||| ||||| ||  | || || || ||||||||  | || || || | |  |
Sbjct  95007  ATGCAGATCTTTGTGAAAACTCTTACTGGAAAAACCATCACGATTGACGTCGACCACGCT  94948

Query  7075   GACACCATCGAGAATGTCAAGGCCAAGATCCAAGACAAAGAGGGCATCCCCCCTGACCAG  7134
              |||||  |||     |||||||| || ||  | |||||||| || || || || || |||
Sbjct  94947  GACACTGTCGGCGCCGTCAAGGCAAAAATTTATGACAAAGAAGGTATTCCTCCAGATCAG  94888

Query  7135   CAGCGGTTGATCTTTGCCGGCAAACAGCTGGAAGATGGACGCACTCTGTCCGACTACAAC  7194
              ||  | || ||||||| ||| ||||||||||| |||     |||| ||  ||| || |||
Sbjct  94887  CAAAGATTAATCTTTGGCGGAAAACAGCTGGAGGATTCCAACACTATGAGCGATTATAAC  94828

Query  7195   ATCCAGAAGGAGTCCACTCTGCACCTGGTCCTCCGTCTCAGAGGGGG  7241
               | || ||||| || ||| ||||| ||||  | ||  | ||||| ||
Sbjct  94827  GTGCAAAAGGAATCTACTTTGCACTTGGTGTTGCGATTGAGAGGAGG  94781


 Score = 113 bits (124),  Expect = 5e-22
 Identities = 161/227 (71%), Gaps = 0/227 (0%)
 Strand=Plus/Minus

Query  5875   ATGCAGATCTTCGTGAAGACCTTGACCGGTAAGACCATCACCCTGGAGGTGGAGCCCAGT  5934
              ||||||||||| ||||| ||  | || || || ||||||||  | || || || | |  |
Sbjct  95007  ATGCAGATCTTTGTGAAAACTCTTACTGGAAAAACCATCACGATTGACGTCGACCACGCT  94948

Query  5935   GACACCATCGAGAATGTCAAGGCCAAGATCCAAGACAAAGAGGGCATCCCCCCTGACCAG  5994
              |||||  |||     |||||||| || ||  | |||||||| || || || || || |||
Sbjct  94947  GACACTGTCGGCGCCGTCAAGGCAAAAATTTATGACAAAGAAGGTATTCCTCCAGATCAG  94888

Query  5995   CAGCGGTTGATCTTTGCCGGCAAACAGCTGGAAGATGGACGCACTCTGTCCGACTACAAC  6054
              ||  | || ||||||| ||| ||||||||||| |||     |||| ||  ||| || |||
Sbjct  94887  CAAAGATTAATCTTTGGCGGAAAACAGCTGGAGGATTCCAACACTATGAGCGATTATAAC  94828

Query  6055   ATCCAGAAGGAGTCCACTCTGCACCTGGTCCTCCGTCTCAGAGGGGG  6101
               | || ||||| || ||| ||||| ||||  | ||  | ||||| ||
Sbjct  94827  GTGCAAAAGGAATCTACTTTGCACTTGGTGTTGCGATTGAGAGGAGG  94781


 Score = 112 bits (123),  Expect = 2e-21
 Identities = 162/229 (71%), Gaps = 0/229 (0%)
 Strand=Plus/Minus

Query  6101   GCATGCAGATCTTCGTGAAGACCTTGACCGGTAAGACCATCACCCTGGAGGTGGAGCCCA  6160
              ||||||||||||| ||||| ||  | || || || ||||||||  | || || || | | 
Sbjct  95009  GCATGCAGATCTTTGTGAAAACTCTTACTGGAAAAACCATCACGATTGACGTCGACCACG  94950

Query  6161   GTGACACCATCGAGAATGTCAAGGCCAAGATCCAAGACAAAGAGGGCATCCCCCCTGACC  6220
               ||||||  |||     |||||||| || ||  | |||||||| || || || || || |
Sbjct  94949  CTGACACTGTCGGCGCCGTCAAGGCAAAAATTTATGACAAAGAAGGTATTCCTCCAGATC  94890

Query  6221   AGCAGCGGTTGATCTTTGCCGGCAAACAGCTGGAAGATGGACGCACTCTGTCCGACTACA  6280
              ||||  | || ||||||| ||| ||||||||||| |||     |||| ||  ||| || |
Sbjct  94889  AGCAAAGATTAATCTTTGGCGGAAAACAGCTGGAGGATTCCAACACTATGAGCGATTATA  94830

Query  6281   ACATCCAGAAAGAGTCCACTCTGCACCTGGTCCTCCGTCTCAGAGGGGG  6329
              || | || || || || ||| ||||| ||||  | ||  | ||||| ||
Sbjct  94829  ACGTGCAAAAGGAATCTACTTTGCACTTGGTGTTGCGATTGAGAGGAGG  94781


>AY521625.1 Singapore grouper iridovirus, complete genome
Length=140131

 Score = 132 bits (145),  Expect = 2e-27
 Identities = 173/240 (72%), Gaps = 0/240 (0%)
 Strand=Plus/Minus

Query  7925   GCATGCAGATCTTCGTGAAGACCTTGACCGGTAAGACCATCACCCTGGAGGTGGAGCCCA  7984
              ||||||||||||| ||||| ||  | || || || ||||||||  | || || || | | 
Sbjct  95009  GCATGCAGATCTTTGTGAAAACTCTTACTGGAAAAACCATCACGATTGACGTCGACCACG  94950

Query  7985   GTGACACCATCGAGAATGTCAAGGCCAAGATCCAAGACAAAGAGGGCATCCCCCCTGACC  8044
               ||||||  |||     |||||||| || ||  | |||||||| || || || || || |
Sbjct  94949  CTGACACTGTCGGCGCCGTCAAGGCAAAAATTTATGACAAAGAAGGTATTCCTCCAGATC  94890

Query  8045   AGCAGAGGTTGATCTTTGCCGGCAAACAGCTGGAAGATGGACGCACTCTGTCCGACTACA  8104
              |||| || || ||||||| ||| ||||||||||| |||     |||| ||  ||| || |
Sbjct  94889  AGCAAAGATTAATCTTTGGCGGAAAACAGCTGGAGGATTCCAACACTATGAGCGATTATA  94830

Query  8105   ACATCCAGAAGGAGTCCACTCTGCATCTGGTCCTGCGCTTGAGGGGAGGTGTCTTAAGTT  8164
              || | || ||||| || ||| ||||  ||||  |||| ||||| ||||| || | || ||
Sbjct  94829  ACGTGCAAAAGGAATCTACTTTGCACTTGGTGTTGCGATTGAGAGGAGGAGTGTAAAATT  94770


 Score = 116 bits (128),  Expect = 4e-23
 Identities = 163/229 (71%), Gaps = 0/229 (0%)
 Strand=Plus/Minus

Query  7697   GCATGCAGATCTTCGTGAAGACCTTGACCGGTAAGACCATCACCCTGGAGGTGGAGCCCA  7756
              ||||||||||||| ||||| ||  | || || || ||||||||  | || || || | | 
Sbjct  95009  GCATGCAGATCTTTGTGAAAACTCTTACTGGAAAAACCATCACGATTGACGTCGACCACG  94950

Query  7757   GTGACACCATCGAGAATGTCAAGGCCAAGATCCAAGACAAAGAGGGCATCCCCCCTGACC  7816
               ||||||  |||     |||||||| || ||  | |||||||| || || || || || |
Sbjct  94949  CTGACACTGTCGGCGCCGTCAAGGCAAAAATTTATGACAAAGAAGGTATTCCTCCAGATC  94890

Query  7817   AGCAGCGGTTGATCTTTGCCGGCAAACAGCTGGAAGATGGACGCACTCTGTCCGACTACA  7876
              ||||  | || ||||||| ||| ||||||||||| |||     |||| ||  ||| || |
Sbjct  94889  AGCAAAGATTAATCTTTGGCGGAAAACAGCTGGAGGATTCCAACACTATGAGCGATTATA  94830

Query  7877   ACATCCAGAAGGAGTCCACTCTGCACCTGGTCCTCCGCCTCAGAGGGGG  7925
              || | || ||||| || ||| ||||| ||||  | ||  | ||||| ||
Sbjct  94829  ACGTGCAAAAGGAATCTACTTTGCACTTGGTGTTGCGATTGAGAGGAGG  94781


 Score = 116 bits (128),  Expect = 4e-23
 Identities = 163/229 (71%), Gaps = 0/229 (0%)
 Strand=Plus/Minus

Query  7469   GCATGCAGATCTTCGTGAAGACCTTGACCGGTAAGACCATCACCCTGGAGGTGGAGCCCA  7528
              ||||||||||||| ||||| ||  | || || || ||||||||  | || || || | | 
Sbjct  95009  GCATGCAGATCTTTGTGAAAACTCTTACTGGAAAAACCATCACGATTGACGTCGACCACG  94950

Query  7529   GTGACACCATCGAGAATGTCAAGGCCAAGATCCAAGACAAAGAGGGCATCCCCCCTGACC  7588
               ||||||  |||     |||||||| || ||  | |||||||| || || || || || |
Sbjct  94949  CTGACACTGTCGGCGCCGTCAAGGCAAAAATTTATGACAAAGAAGGTATTCCTCCAGATC  94890

Query  7589   AGCAGCGGTTGATCTTTGCCGGCAAACAGCTGGAAGATGGACGCACTCTGTCCGACTACA  7648
              ||||  | || ||||||| ||| ||||||||||| |||     |||| ||  ||| || |
Sbjct  94889  AGCAAAGATTAATCTTTGGCGGAAAACAGCTGGAGGATTCCAACACTATGAGCGATTATA  94830

Query  7649   ACATCCAGAAGGAGTCCACTCTGCACCTGGTCCTCCGTCTCAGAGGGGG  7697
              || | || ||||| || ||| ||||| ||||  | ||  | ||||| ||
Sbjct  94829  ACGTGCAAAAGGAATCTACTTTGCACTTGGTGTTGCGATTGAGAGGAGG  94781


 Score = 116 bits (128),  Expect = 4e-23
 Identities = 163/229 (71%), Gaps = 0/229 (0%)
 Strand=Plus/Minus

Query  7241   GCATGCAGATCTTCGTGAAGACCTTGACCGGTAAGACCATCACCCTGGAGGTGGAGCCCA  7300
              ||||||||||||| ||||| ||  | || || || ||||||||  | || || || | | 
Sbjct  95009  GCATGCAGATCTTTGTGAAAACTCTTACTGGAAAAACCATCACGATTGACGTCGACCACG  94950

Query  7301   GTGACACCATCGAGAATGTCAAGGCCAAGATCCAAGACAAAGAGGGCATCCCCCCTGACC  7360
               ||||||  |||     |||||||| || ||  | |||||||| || || || || || |
Sbjct  94949  CTGACACTGTCGGCGCCGTCAAGGCAAAAATTTATGACAAAGAAGGTATTCCTCCAGATC  94890

Query  7361   AGCAGCGGTTGATCTTTGCCGGCAAACAGCTGGAAGATGGACGCACTCTGTCCGACTACA  7420
              ||||  | || ||||||| ||| ||||||||||| |||     |||| ||  ||| || |
Sbjct  94889  AGCAAAGATTAATCTTTGGCGGAAAACAGCTGGAGGATTCCAACACTATGAGCGATTATA  94830

Query  7421   ACATCCAGAAGGAGTCCACTCTGCACCTGGTCCTCCGTCTCAGAGGGGG  7469
              || | || ||||| || ||| ||||| ||||  | ||  | ||||| ||
Sbjct  94829  ACGTGCAAAAGGAATCTACTTTGCACTTGGTGTTGCGATTGAGAGGAGG  94781


 Score = 116 bits (128),  Expect = 4e-23
 Identities = 163/229 (71%), Gaps = 0/229 (0%)
 Strand=Plus/Minus

Query  6785   GCATGCAGATCTTCGTGAAGACCTTGACCGGTAAGACCATCACCCTGGAGGTGGAGCCCA  6844
              ||||||||||||| ||||| ||  | || || || ||||||||  | || || || | | 
Sbjct  95009  GCATGCAGATCTTTGTGAAAACTCTTACTGGAAAAACCATCACGATTGACGTCGACCACG  94950

Query  6845   GTGACACCATCGAGAATGTCAAGGCCAAGATCCAAGACAAAGAGGGCATCCCCCCTGACC  6904
               ||||||  |||     |||||||| || ||  | |||||||| || || || || || |
Sbjct  94949  CTGACACTGTCGGCGCCGTCAAGGCAAAAATTTATGACAAAGAAGGTATTCCTCCAGATC  94890

Query  6905   AGCAGCGGTTGATCTTTGCCGGCAAACAGCTGGAAGATGGACGCACTCTGTCCGACTACA  6964
              ||||  | || ||||||| ||| ||||||||||| |||     |||| ||  ||| || |
Sbjct  94889  AGCAAAGATTAATCTTTGGCGGAAAACAGCTGGAGGATTCCAACACTATGAGCGATTATA  94830

Query  6965   ACATCCAGAAGGAGTCCACTCTGCACCTGGTCCTCCGTCTCAGAGGGGG  7013
              || | || ||||| || ||| ||||| ||||  | ||  | ||||| ||
Sbjct  94829  ACGTGCAAAAGGAATCTACTTTGCACTTGGTGTTGCGATTGAGAGGAGG  94781


 Score = 116 bits (128),  Expect = 4e-23
 Identities = 163/229 (71%), Gaps = 0/229 (0%)
 Strand=Plus/Minus

Query  6557   GCATGCAGATCTTCGTGAAGACCTTGACCGGTAAGACCATCACCCTGGAGGTGGAGCCCA  6616
              ||||||||||||| ||||| ||  | || || || ||||||||  | || || || | | 
Sbjct  95009  GCATGCAGATCTTTGTGAAAACTCTTACTGGAAAAACCATCACGATTGACGTCGACCACG  94950

Query  6617   GTGACACCATCGAGAATGTCAAGGCCAAGATCCAAGACAAAGAGGGCATCCCCCCTGACC  6676
               ||||||  |||     |||||||| || ||  | |||||||| || || || || || |
Sbjct  94949  CTGACACTGTCGGCGCCGTCAAGGCAAAAATTTATGACAAAGAAGGTATTCCTCCAGATC  94890

Query  6677   AGCAGCGGTTGATCTTTGCCGGCAAACAGCTGGAAGATGGACGCACTCTGTCCGACTACA  6736
              ||||  | || ||||||| ||| ||||||||||| |||     |||| ||  ||| || |
Sbjct  94889  AGCAAAGATTAATCTTTGGCGGAAAACAGCTGGAGGATTCCAACACTATGAGCGATTATA  94830

Query  6737   ACATCCAGAAGGAGTCCACTCTGCACCTGGTCCTCCGTCTCAGAGGGGG  6785
              || | || ||||| || ||| ||||| ||||  | ||  | ||||| ||
Sbjct  94829  ACGTGCAAAAGGAATCTACTTTGCACTTGGTGTTGCGATTGAGAGGAGG  94781


 Score = 116 bits (128),  Expect = 4e-23
 Identities = 163/229 (71%), Gaps = 0/229 (0%)
 Strand=Plus/Minus

Query  6329   GCATGCAGATCTTCGTGAAGACCTTGACCGGTAAGACCATCACCCTGGAGGTGGAGCCCA  6388
              ||||||||||||| ||||| ||  | || || || ||||||||  | || || || | | 
Sbjct  95009  GCATGCAGATCTTTGTGAAAACTCTTACTGGAAAAACCATCACGATTGACGTCGACCACG  94950

Query  6389   GTGACACCATCGAGAATGTCAAGGCCAAGATCCAAGACAAAGAGGGCATCCCCCCTGACC  6448
               ||||||  |||     |||||||| || ||  | |||||||| || || || || || |
Sbjct  94949  CTGACACTGTCGGCGCCGTCAAGGCAAAAATTTATGACAAAGAAGGTATTCCTCCAGATC  94890

Query  6449   AGCAGAGGTTGATCTTTGCCGGCAAACAGCTGGAAGATGGACGCACTCTGTCCGACTACA  6508
              |||| || || ||||||| ||| ||||||||||| |||     |||| ||  ||| || |
Sbjct  94889  AGCAAAGATTAATCTTTGGCGGAAAACAGCTGGAGGATTCCAACACTATGAGCGATTATA  94830

Query  6509   ACATCCAGAAAGAGTCCACTCTGCACCTGGTCCTCCGTCTCAGAGGGGG  6557
              || | || || || || ||| ||||| ||||  | ||  | ||||| ||
Sbjct  94829  ACGTGCAAAAGGAATCTACTTTGCACTTGGTGTTGCGATTGAGAGGAGG  94781


 Score = 113 bits (124),  Expect = 5e-22
 Identities = 161/227 (71%), Gaps = 0/227 (0%)
 Strand=Plus/Minus

Query  7015   ATGCAGATCTTCGTGAAGACCTTGACCGGTAAGACCATCACCCTGGAGGTGGAGCCCAGT  7074
              ||||||||||| ||||| ||  | || || || ||||||||  | || || || | |  |
Sbjct  95007  ATGCAGATCTTTGTGAAAACTCTTACTGGAAAAACCATCACGATTGACGTCGACCACGCT  94948

Query  7075   GACACCATCGAGAATGTCAAGGCCAAGATCCAAGACAAAGAGGGCATCCCCCCTGACCAG  7134
              |||||  |||     |||||||| || ||  | |||||||| || || || || || |||
Sbjct  94947  GACACTGTCGGCGCCGTCAAGGCAAAAATTTATGACAAAGAAGGTATTCCTCCAGATCAG  94888

Query  7135   CAGCGGTTGATCTTTGCCGGCAAACAGCTGGAAGATGGACGCACTCTGTCCGACTACAAC  7194
              ||  | || ||||||| ||| ||||||||||| |||     |||| ||  ||| || |||
Sbjct  94887  CAAAGATTAATCTTTGGCGGAAAACAGCTGGAGGATTCCAACACTATGAGCGATTATAAC  94828

Query  7195   ATCCAGAAGGAGTCCACTCTGCACCTGGTCCTCCGTCTCAGAGGGGG  7241
               | || ||||| || ||| ||||| ||||  | ||  | ||||| ||
Sbjct  94827  GTGCAAAAGGAATCTACTTTGCACTTGGTGTTGCGATTGAGAGGAGG  94781


 Score = 113 bits (124),  Expect = 5e-22
 Identities = 161/227 (71%), Gaps = 0/227 (0%)
 Strand=Plus/Minus

Query  5875   ATGCAGATCTTCGTGAAGACCTTGACCGGTAAGACCATCACCCTGGAGGTGGAGCCCAGT  5934
              ||||||||||| ||||| ||  | || || || ||||||||  | || || || | |  |
Sbjct  95007  ATGCAGATCTTTGTGAAAACTCTTACTGGAAAAACCATCACGATTGACGTCGACCACGCT  94948

Query  5935   GACACCATCGAGAATGTCAAGGCCAAGATCCAAGACAAAGAGGGCATCCCCCCTGACCAG  5994
              |||||  |||     |||||||| || ||  | |||||||| || || || || || |||
Sbjct  94947  GACACTGTCGGCGCCGTCAAGGCAAAAATTTATGACAAAGAAGGTATTCCTCCAGATCAG  94888

Query  5995   CAGCGGTTGATCTTTGCCGGCAAACAGCTGGAAGATGGACGCACTCTGTCCGACTACAAC  6054
              ||  | || ||||||| ||| ||||||||||| |||     |||| ||  ||| || |||
Sbjct  94887  CAAAGATTAATCTTTGGCGGAAAACAGCTGGAGGATTCCAACACTATGAGCGATTATAAC  94828

Query  6055   ATCCAGAAGGAGTCCACTCTGCACCTGGTCCTCCGTCTCAGAGGGGG  6101
               | || ||||| || ||| ||||| ||||  | ||  | ||||| ||
Sbjct  94827  GTGCAAAAGGAATCTACTTTGCACTTGGTGTTGCGATTGAGAGGAGG  94781


 Score = 112 bits (123),  Expect = 2e-21
 Identities = 162/229 (71%), Gaps = 0/229 (0%)
 Strand=Plus/Minus

Query  6101   GCATGCAGATCTTCGTGAAGACCTTGACCGGTAAGACCATCACCCTGGAGGTGGAGCCCA  6160
              ||||||||||||| ||||| ||  | || || || ||||||||  | || || || | | 
Sbjct  95009  GCATGCAGATCTTTGTGAAAACTCTTACTGGAAAAACCATCACGATTGACGTCGACCACG  94950

Query  6161   GTGACACCATCGAGAATGTCAAGGCCAAGATCCAAGACAAAGAGGGCATCCCCCCTGACC  6220
               ||||||  |||     |||||||| || ||  | |||||||| || || || || || |
Sbjct  94949  CTGACACTGTCGGCGCCGTCAAGGCAAAAATTTATGACAAAGAAGGTATTCCTCCAGATC  94890

Query  6221   AGCAGCGGTTGATCTTTGCCGGCAAACAGCTGGAAGATGGACGCACTCTGTCCGACTACA  6280
              ||||  | || ||||||| ||| ||||||||||| |||     |||| ||  ||| || |
Sbjct  94889  AGCAAAGATTAATCTTTGGCGGAAAACAGCTGGAGGATTCCAACACTATGAGCGATTATA  94830

Query  6281   ACATCCAGAAAGAGTCCACTCTGCACCTGGTCCTCCGTCTCAGAGGGGG  6329
              || | || || || || ||| ||||| ||||  | ||  | ||||| ||
Sbjct  94829  ACGTGCAAAAGGAATCTACTTTGCACTTGGTGTTGCGATTGAGAGGAGG  94781


>NC_006549.1 Singapore grouper iridovirus, complete genome
Length=140131

 Score = 132 bits (145),  Expect = 2e-27
 Identities = 173/240 (72%), Gaps = 0/240 (0%)
 Strand=Plus/Minus

Query  7925   GCATGCAGATCTTCGTGAAGACCTTGACCGGTAAGACCATCACCCTGGAGGTGGAGCCCA  7984
              ||||||||||||| ||||| ||  | || || || ||||||||  | || || || | | 
Sbjct  95009  GCATGCAGATCTTTGTGAAAACTCTTACTGGAAAAACCATCACGATTGACGTCGACCACG  94950

Query  7985   GTGACACCATCGAGAATGTCAAGGCCAAGATCCAAGACAAAGAGGGCATCCCCCCTGACC  8044
               ||||||  |||     |||||||| || ||  | |||||||| || || || || || |
Sbjct  94949  CTGACACTGTCGGCGCCGTCAAGGCAAAAATTTATGACAAAGAAGGTATTCCTCCAGATC  94890

Query  8045   AGCAGAGGTTGATCTTTGCCGGCAAACAGCTGGAAGATGGACGCACTCTGTCCGACTACA  8104
              |||| || || ||||||| ||| ||||||||||| |||     |||| ||  ||| || |
Sbjct  94889  AGCAAAGATTAATCTTTGGCGGAAAACAGCTGGAGGATTCCAACACTATGAGCGATTATA  94830

Query  8105   ACATCCAGAAGGAGTCCACTCTGCATCTGGTCCTGCGCTTGAGGGGAGGTGTCTTAAGTT  8164
              || | || ||||| || ||| ||||  ||||  |||| ||||| ||||| || | || ||
Sbjct  94829  ACGTGCAAAAGGAATCTACTTTGCACTTGGTGTTGCGATTGAGAGGAGGAGTGTAAAATT  94770


 Score = 116 bits (128),  Expect = 4e-23
 Identities = 163/229 (71%), Gaps = 0/229 (0%)
 Strand=Plus/Minus

Query  7697   GCATGCAGATCTTCGTGAAGACCTTGACCGGTAAGACCATCACCCTGGAGGTGGAGCCCA  7756
              ||||||||||||| ||||| ||  | || || || ||||||||  | || || || | | 
Sbjct  95009  GCATGCAGATCTTTGTGAAAACTCTTACTGGAAAAACCATCACGATTGACGTCGACCACG  94950

Query  7757   GTGACACCATCGAGAATGTCAAGGCCAAGATCCAAGACAAAGAGGGCATCCCCCCTGACC  7816
               ||||||  |||     |||||||| || ||  | |||||||| || || || || || |
Sbjct  94949  CTGACACTGTCGGCGCCGTCAAGGCAAAAATTTATGACAAAGAAGGTATTCCTCCAGATC  94890

Query  7817   AGCAGCGGTTGATCTTTGCCGGCAAACAGCTGGAAGATGGACGCACTCTGTCCGACTACA  7876
              ||||  | || ||||||| ||| ||||||||||| |||     |||| ||  ||| || |
Sbjct  94889  AGCAAAGATTAATCTTTGGCGGAAAACAGCTGGAGGATTCCAACACTATGAGCGATTATA  94830

Query  7877   ACATCCAGAAGGAGTCCACTCTGCACCTGGTCCTCCGCCTCAGAGGGGG  7925
              || | || ||||| || ||| ||||| ||||  | ||  | ||||| ||
Sbjct  94829  ACGTGCAAAAGGAATCTACTTTGCACTTGGTGTTGCGATTGAGAGGAGG  94781


 Score = 116 bits (128),  Expect = 4e-23
 Identities = 163/229 (71%), Gaps = 0/229 (0%)
 Strand=Plus/Minus

Query  7469   GCATGCAGATCTTCGTGAAGACCTTGACCGGTAAGACCATCACCCTGGAGGTGGAGCCCA  7528
              ||||||||||||| ||||| ||  | || || || ||||||||  | || || || | | 
Sbjct  95009  GCATGCAGATCTTTGTGAAAACTCTTACTGGAAAAACCATCACGATTGACGTCGACCACG  94950

Query  7529   GTGACACCATCGAGAATGTCAAGGCCAAGATCCAAGACAAAGAGGGCATCCCCCCTGACC  7588
               ||||||  |||     |||||||| || ||  | |||||||| || || || || || |
Sbjct  94949  CTGACACTGTCGGCGCCGTCAAGGCAAAAATTTATGACAAAGAAGGTATTCCTCCAGATC  94890

Query  7589   AGCAGCGGTTGATCTTTGCCGGCAAACAGCTGGAAGATGGACGCACTCTGTCCGACTACA  7648
              ||||  | || ||||||| ||| ||||||||||| |||     |||| ||  ||| || |
Sbjct  94889  AGCAAAGATTAATCTTTGGCGGAAAACAGCTGGAGGATTCCAACACTATGAGCGATTATA  94830

Query  7649   ACATCCAGAAGGAGTCCACTCTGCACCTGGTCCTCCGTCTCAGAGGGGG  7697
              || | || ||||| || ||| ||||| ||||  | ||  | ||||| ||
Sbjct  94829  ACGTGCAAAAGGAATCTACTTTGCACTTGGTGTTGCGATTGAGAGGAGG  94781


 Score = 116 bits (128),  Expect = 4e-23
 Identities = 163/229 (71%), Gaps = 0/229 (0%)
 Strand=Plus/Minus

Query  7241   GCATGCAGATCTTCGTGAAGACCTTGACCGGTAAGACCATCACCCTGGAGGTGGAGCCCA  7300
              ||||||||||||| ||||| ||  | || || || ||||||||  | || || || | | 
Sbjct  95009  GCATGCAGATCTTTGTGAAAACTCTTACTGGAAAAACCATCACGATTGACGTCGACCACG  94950

Query  7301   GTGACACCATCGAGAATGTCAAGGCCAAGATCCAAGACAAAGAGGGCATCCCCCCTGACC  7360
               ||||||  |||     |||||||| || ||  | |||||||| || || || || || |
Sbjct  94949  CTGACACTGTCGGCGCCGTCAAGGCAAAAATTTATGACAAAGAAGGTATTCCTCCAGATC  94890

Query  7361   AGCAGCGGTTGATCTTTGCCGGCAAACAGCTGGAAGATGGACGCACTCTGTCCGACTACA  7420
              ||||  | || ||||||| ||| ||||||||||| |||     |||| ||  ||| || |
Sbjct  94889  AGCAAAGATTAATCTTTGGCGGAAAACAGCTGGAGGATTCCAACACTATGAGCGATTATA  94830

Query  7421   ACATCCAGAAGGAGTCCACTCTGCACCTGGTCCTCCGTCTCAGAGGGGG  7469
              || | || ||||| || ||| ||||| ||||  | ||  | ||||| ||
Sbjct  94829  ACGTGCAAAAGGAATCTACTTTGCACTTGGTGTTGCGATTGAGAGGAGG  94781


 Score = 116 bits (128),  Expect = 4e-23
 Identities = 163/229 (71%), Gaps = 0/229 (0%)
 Strand=Plus/Minus

Query  6785   GCATGCAGATCTTCGTGAAGACCTTGACCGGTAAGACCATCACCCTGGAGGTGGAGCCCA  6844
              ||||||||||||| ||||| ||  | || || || ||||||||  | || || || | | 
Sbjct  95009  GCATGCAGATCTTTGTGAAAACTCTTACTGGAAAAACCATCACGATTGACGTCGACCACG  94950

Query  6845   GTGACACCATCGAGAATGTCAAGGCCAAGATCCAAGACAAAGAGGGCATCCCCCCTGACC  6904
               ||||||  |||     |||||||| || ||  | |||||||| || || || || || |
Sbjct  94949  CTGACACTGTCGGCGCCGTCAAGGCAAAAATTTATGACAAAGAAGGTATTCCTCCAGATC  94890

Query  6905   AGCAGCGGTTGATCTTTGCCGGCAAACAGCTGGAAGATGGACGCACTCTGTCCGACTACA  6964
              ||||  | || ||||||| ||| ||||||||||| |||     |||| ||  ||| || |
Sbjct  94889  AGCAAAGATTAATCTTTGGCGGAAAACAGCTGGAGGATTCCAACACTATGAGCGATTATA  94830

Query  6965   ACATCCAGAAGGAGTCCACTCTGCACCTGGTCCTCCGTCTCAGAGGGGG  7013
              || | || ||||| || ||| ||||| ||||  | ||  | ||||| ||
Sbjct  94829  ACGTGCAAAAGGAATCTACTTTGCACTTGGTGTTGCGATTGAGAGGAGG  94781


 Score = 116 bits (128),  Expect = 4e-23
 Identities = 163/229 (71%), Gaps = 0/229 (0%)
 Strand=Plus/Minus

Query  6557   GCATGCAGATCTTCGTGAAGACCTTGACCGGTAAGACCATCACCCTGGAGGTGGAGCCCA  6616
              ||||||||||||| ||||| ||  | || || || ||||||||  | || || || | | 
Sbjct  95009  GCATGCAGATCTTTGTGAAAACTCTTACTGGAAAAACCATCACGATTGACGTCGACCACG  94950

Query  6617   GTGACACCATCGAGAATGTCAAGGCCAAGATCCAAGACAAAGAGGGCATCCCCCCTGACC  6676
               ||||||  |||     |||||||| || ||  | |||||||| || || || || || |
Sbjct  94949  CTGACACTGTCGGCGCCGTCAAGGCAAAAATTTATGACAAAGAAGGTATTCCTCCAGATC  94890

Query  6677   AGCAGCGGTTGATCTTTGCCGGCAAACAGCTGGAAGATGGACGCACTCTGTCCGACTACA  6736
              ||||  | || ||||||| ||| ||||||||||| |||     |||| ||  ||| || |
Sbjct  94889  AGCAAAGATTAATCTTTGGCGGAAAACAGCTGGAGGATTCCAACACTATGAGCGATTATA  94830

Query  6737   ACATCCAGAAGGAGTCCACTCTGCACCTGGTCCTCCGTCTCAGAGGGGG  6785
              || | || ||||| || ||| ||||| ||||  | ||  | ||||| ||
Sbjct  94829  ACGTGCAAAAGGAATCTACTTTGCACTTGGTGTTGCGATTGAGAGGAGG  94781


 Score = 116 bits (128),  Expect = 4e-23
 Identities = 163/229 (71%), Gaps = 0/229 (0%)
 Strand=Plus/Minus

Query  6329   GCATGCAGATCTTCGTGAAGACCTTGACCGGTAAGACCATCACCCTGGAGGTGGAGCCCA  6388
              ||||||||||||| ||||| ||  | || || || ||||||||  | || || || | | 
Sbjct  95009  GCATGCAGATCTTTGTGAAAACTCTTACTGGAAAAACCATCACGATTGACGTCGACCACG  94950

Query  6389   GTGACACCATCGAGAATGTCAAGGCCAAGATCCAAGACAAAGAGGGCATCCCCCCTGACC  6448
               ||||||  |||     |||||||| || ||  | |||||||| || || || || || |
Sbjct  94949  CTGACACTGTCGGCGCCGTCAAGGCAAAAATTTATGACAAAGAAGGTATTCCTCCAGATC  94890

Query  6449   AGCAGAGGTTGATCTTTGCCGGCAAACAGCTGGAAGATGGACGCACTCTGTCCGACTACA  6508
              |||| || || ||||||| ||| ||||||||||| |||     |||| ||  ||| || |
Sbjct  94889  AGCAAAGATTAATCTTTGGCGGAAAACAGCTGGAGGATTCCAACACTATGAGCGATTATA  94830

Query  6509   ACATCCAGAAAGAGTCCACTCTGCACCTGGTCCTCCGTCTCAGAGGGGG  6557
              || | || || || || ||| ||||| ||||  | ||  | ||||| ||
Sbjct  94829  ACGTGCAAAAGGAATCTACTTTGCACTTGGTGTTGCGATTGAGAGGAGG  94781


 Score = 113 bits (124),  Expect = 5e-22
 Identities = 161/227 (71%), Gaps = 0/227 (0%)
 Strand=Plus/Minus

Query  7015   ATGCAGATCTTCGTGAAGACCTTGACCGGTAAGACCATCACCCTGGAGGTGGAGCCCAGT  7074
              ||||||||||| ||||| ||  | || || || ||||||||  | || || || | |  |
Sbjct  95007  ATGCAGATCTTTGTGAAAACTCTTACTGGAAAAACCATCACGATTGACGTCGACCACGCT  94948

Query  7075   GACACCATCGAGAATGTCAAGGCCAAGATCCAAGACAAAGAGGGCATCCCCCCTGACCAG  7134
              |||||  |||     |||||||| || ||  | |||||||| || || || || || |||
Sbjct  94947  GACACTGTCGGCGCCGTCAAGGCAAAAATTTATGACAAAGAAGGTATTCCTCCAGATCAG  94888

Query  7135   CAGCGGTTGATCTTTGCCGGCAAACAGCTGGAAGATGGACGCACTCTGTCCGACTACAAC  7194
              ||  | || ||||||| ||| ||||||||||| |||     |||| ||  ||| || |||
Sbjct  94887  CAAAGATTAATCTTTGGCGGAAAACAGCTGGAGGATTCCAACACTATGAGCGATTATAAC  94828

Query  7195   ATCCAGAAGGAGTCCACTCTGCACCTGGTCCTCCGTCTCAGAGGGGG  7241
               | || ||||| || ||| ||||| ||||  | ||  | ||||| ||
Sbjct  94827  GTGCAAAAGGAATCTACTTTGCACTTGGTGTTGCGATTGAGAGGAGG  94781


 Score = 113 bits (124),  Expect = 5e-22
 Identities = 161/227 (71%), Gaps = 0/227 (0%)
 Strand=Plus/Minus

Query  5875   ATGCAGATCTTCGTGAAGACCTTGACCGGTAAGACCATCACCCTGGAGGTGGAGCCCAGT  5934
              ||||||||||| ||||| ||  | || || || ||||||||  | || || || | |  |
Sbjct  95007  ATGCAGATCTTTGTGAAAACTCTTACTGGAAAAACCATCACGATTGACGTCGACCACGCT  94948

Query  5935   GACACCATCGAGAATGTCAAGGCCAAGATCCAAGACAAAGAGGGCATCCCCCCTGACCAG  5994
              |||||  |||     |||||||| || ||  | |||||||| || || || || || |||
Sbjct  94947  GACACTGTCGGCGCCGTCAAGGCAAAAATTTATGACAAAGAAGGTATTCCTCCAGATCAG  94888

Query  5995   CAGCGGTTGATCTTTGCCGGCAAACAGCTGGAAGATGGACGCACTCTGTCCGACTACAAC  6054
              ||  | || ||||||| ||| ||||||||||| |||     |||| ||  ||| || |||
Sbjct  94887  CAAAGATTAATCTTTGGCGGAAAACAGCTGGAGGATTCCAACACTATGAGCGATTATAAC  94828

Query  6055   ATCCAGAAGGAGTCCACTCTGCACCTGGTCCTCCGTCTCAGAGGGGG  6101
               | || ||||| || ||| ||||| ||||  | ||  | ||||| ||
Sbjct  94827  GTGCAAAAGGAATCTACTTTGCACTTGGTGTTGCGATTGAGAGGAGG  94781


 Score = 112 bits (123),  Expect = 2e-21
 Identities = 162/229 (71%), Gaps = 0/229 (0%)
 Strand=Plus/Minus

Query  6101   GCATGCAGATCTTCGTGAAGACCTTGACCGGTAAGACCATCACCCTGGAGGTGGAGCCCA  6160
              ||||||||||||| ||||| ||  | || || || ||||||||  | || || || | | 
Sbjct  95009  GCATGCAGATCTTTGTGAAAACTCTTACTGGAAAAACCATCACGATTGACGTCGACCACG  94950

Query  6161   GTGACACCATCGAGAATGTCAAGGCCAAGATCCAAGACAAAGAGGGCATCCCCCCTGACC  6220
               ||||||  |||     |||||||| || ||  | |||||||| || || || || || |
Sbjct  94949  CTGACACTGTCGGCGCCGTCAAGGCAAAAATTTATGACAAAGAAGGTATTCCTCCAGATC  94890

Query  6221   AGCAGCGGTTGATCTTTGCCGGCAAACAGCTGGAAGATGGACGCACTCTGTCCGACTACA  6280
              ||||  | || ||||||| ||| ||||||||||| |||     |||| ||  ||| || |
Sbjct  94889  AGCAAAGATTAATCTTTGGCGGAAAACAGCTGGAGGATTCCAACACTATGAGCGATTATA  94830

Query  6281   ACATCCAGAAAGAGTCCACTCTGCACCTGGTCCTCCGTCTCAGAGGGGG  6329
              || | || || || || ||| ||||| ||||  | ||  | ||||| ||
Sbjct  94829  ACGTGCAAAAGGAATCTACTTTGCACTTGGTGTTGCGATTGAGAGGAGG  94781


>NC_002816.1 Cydia pomonella granulovirus, complete genome
Length=123500

 Score = 132 bits (145),  Expect = 2e-27
 Identities = 155/210 (74%), Gaps = 0/210 (0%)
 Strand=Plus/Minus

Query  7698   CATGCAGATCTTCGTGAAGACCTTGACCGGTAAGACCATCACCCTGGAGGTGGAGCCCAG  7757
              |||||| ||||| ||||||||  |||| || ||||| || ||| |||||||||||    |
Sbjct  45337  CATGCAAATCTTTGTGAAGACTCTGACGGGCAAGACGATTACCGTGGAGGTGGAGGGTGG  45278

Query  7758   TGACACCATCGAGAATGTCAAGGCCAAGATCCAAGACAAAGAGGGCATCCCCCCTGACCA  7817
               |||| | | | |   || |||   || ||    ||||| |||||  | || || |||||
Sbjct  45277  GGACAGCGTGGCGGCGGTTAAGCAAAAAATTGCGGACAAGGAGGGTGTGCCTCCCGACCA  45218

Query  7818   GCAGCGGTTGATCTTTGCCGGCAAACAGCTGGAAGATGGACGCACTCTGTCCGACTACAA  7877
               ||||||||||| || ||||| ||||| ||||| || |  |||   |||  |||||||||
Sbjct  45217  ACAGCGGTTGATATTCGCCGGAAAACAACTGGACGACGATCGCCAACTGAACGACTACAA  45158

Query  7878   CATCCAGAAGGAGTCCACTCTGCACCTGGT  7907
              ||| |||||||||  ||| |||||| ||||
Sbjct  45157  CATTCAGAAGGAGAGCACGCTGCACTTGGT  45128


 Score = 132 bits (145),  Expect = 2e-27
 Identities = 155/210 (74%), Gaps = 0/210 (0%)
 Strand=Plus/Minus

Query  7470   CATGCAGATCTTCGTGAAGACCTTGACCGGTAAGACCATCACCCTGGAGGTGGAGCCCAG  7529
              |||||| ||||| ||||||||  |||| || ||||| || ||| |||||||||||    |
Sbjct  45337  CATGCAAATCTTTGTGAAGACTCTGACGGGCAAGACGATTACCGTGGAGGTGGAGGGTGG  45278

Query  7530   TGACACCATCGAGAATGTCAAGGCCAAGATCCAAGACAAAGAGGGCATCCCCCCTGACCA  7589
               |||| | | | |   || |||   || ||    ||||| |||||  | || || |||||
Sbjct  45277  GGACAGCGTGGCGGCGGTTAAGCAAAAAATTGCGGACAAGGAGGGTGTGCCTCCCGACCA  45218

Query  7590   GCAGCGGTTGATCTTTGCCGGCAAACAGCTGGAAGATGGACGCACTCTGTCCGACTACAA  7649
               ||||||||||| || ||||| ||||| ||||| || |  |||   |||  |||||||||
Sbjct  45217  ACAGCGGTTGATATTCGCCGGAAAACAACTGGACGACGATCGCCAACTGAACGACTACAA  45158

Query  7650   CATCCAGAAGGAGTCCACTCTGCACCTGGT  7679
              ||| |||||||||  ||| |||||| ||||
Sbjct  45157  CATTCAGAAGGAGAGCACGCTGCACTTGGT  45128


 Score = 132 bits (145),  Expect = 2e-27
 Identities = 155/210 (74%), Gaps = 0/210 (0%)
 Strand=Plus/Minus

Query  7242   CATGCAGATCTTCGTGAAGACCTTGACCGGTAAGACCATCACCCTGGAGGTGGAGCCCAG  7301
              |||||| ||||| ||||||||  |||| || ||||| || ||| |||||||||||    |
Sbjct  45337  CATGCAAATCTTTGTGAAGACTCTGACGGGCAAGACGATTACCGTGGAGGTGGAGGGTGG  45278

Query  7302   TGACACCATCGAGAATGTCAAGGCCAAGATCCAAGACAAAGAGGGCATCCCCCCTGACCA  7361
               |||| | | | |   || |||   || ||    ||||| |||||  | || || |||||
Sbjct  45277  GGACAGCGTGGCGGCGGTTAAGCAAAAAATTGCGGACAAGGAGGGTGTGCCTCCCGACCA  45218

Query  7362   GCAGCGGTTGATCTTTGCCGGCAAACAGCTGGAAGATGGACGCACTCTGTCCGACTACAA  7421
               ||||||||||| || ||||| ||||| ||||| || |  |||   |||  |||||||||
Sbjct  45217  ACAGCGGTTGATATTCGCCGGAAAACAACTGGACGACGATCGCCAACTGAACGACTACAA  45158

Query  7422   CATCCAGAAGGAGTCCACTCTGCACCTGGT  7451
              ||| |||||||||  ||| |||||| ||||
Sbjct  45157  CATTCAGAAGGAGAGCACGCTGCACTTGGT  45128


 Score = 132 bits (145),  Expect = 2e-27
 Identities = 155/210 (74%), Gaps = 0/210 (0%)
 Strand=Plus/Minus

Query  6786   CATGCAGATCTTCGTGAAGACCTTGACCGGTAAGACCATCACCCTGGAGGTGGAGCCCAG  6845
              |||||| ||||| ||||||||  |||| || ||||| || ||| |||||||||||    |
Sbjct  45337  CATGCAAATCTTTGTGAAGACTCTGACGGGCAAGACGATTACCGTGGAGGTGGAGGGTGG  45278

Query  6846   TGACACCATCGAGAATGTCAAGGCCAAGATCCAAGACAAAGAGGGCATCCCCCCTGACCA  6905
               |||| | | | |   || |||   || ||    ||||| |||||  | || || |||||
Sbjct  45277  GGACAGCGTGGCGGCGGTTAAGCAAAAAATTGCGGACAAGGAGGGTGTGCCTCCCGACCA  45218

Query  6906   GCAGCGGTTGATCTTTGCCGGCAAACAGCTGGAAGATGGACGCACTCTGTCCGACTACAA  6965
               ||||||||||| || ||||| ||||| ||||| || |  |||   |||  |||||||||
Sbjct  45217  ACAGCGGTTGATATTCGCCGGAAAACAACTGGACGACGATCGCCAACTGAACGACTACAA  45158

Query  6966   CATCCAGAAGGAGTCCACTCTGCACCTGGT  6995
              ||| |||||||||  ||| |||||| ||||
Sbjct  45157  CATTCAGAAGGAGAGCACGCTGCACTTGGT  45128


 Score = 132 bits (145),  Expect = 2e-27
 Identities = 155/210 (74%), Gaps = 0/210 (0%)
 Strand=Plus/Minus

Query  6558   CATGCAGATCTTCGTGAAGACCTTGACCGGTAAGACCATCACCCTGGAGGTGGAGCCCAG  6617
              |||||| ||||| ||||||||  |||| || ||||| || ||| |||||||||||    |
Sbjct  45337  CATGCAAATCTTTGTGAAGACTCTGACGGGCAAGACGATTACCGTGGAGGTGGAGGGTGG  45278

Query  6618   TGACACCATCGAGAATGTCAAGGCCAAGATCCAAGACAAAGAGGGCATCCCCCCTGACCA  6677
               |||| | | | |   || |||   || ||    ||||| |||||  | || || |||||
Sbjct  45277  GGACAGCGTGGCGGCGGTTAAGCAAAAAATTGCGGACAAGGAGGGTGTGCCTCCCGACCA  45218

Query  6678   GCAGCGGTTGATCTTTGCCGGCAAACAGCTGGAAGATGGACGCACTCTGTCCGACTACAA  6737
               ||||||||||| || ||||| ||||| ||||| || |  |||   |||  |||||||||
Sbjct  45217  ACAGCGGTTGATATTCGCCGGAAAACAACTGGACGACGATCGCCAACTGAACGACTACAA  45158

Query  6738   CATCCAGAAGGAGTCCACTCTGCACCTGGT  6767
              ||| |||||||||  ||| |||||| ||||
Sbjct  45157  CATTCAGAAGGAGAGCACGCTGCACTTGGT  45128


 Score = 130 bits (143),  Expect = 6e-27
 Identities = 154/209 (74%), Gaps = 0/209 (0%)
 Strand=Plus/Minus

Query  7015   ATGCAGATCTTCGTGAAGACCTTGACCGGTAAGACCATCACCCTGGAGGTGGAGCCCAGT  7074
              ||||| ||||| ||||||||  |||| || ||||| || ||| |||||||||||    | 
Sbjct  45336  ATGCAAATCTTTGTGAAGACTCTGACGGGCAAGACGATTACCGTGGAGGTGGAGGGTGGG  45277

Query  7075   GACACCATCGAGAATGTCAAGGCCAAGATCCAAGACAAAGAGGGCATCCCCCCTGACCAG  7134
              |||| | | | |   || |||   || ||    ||||| |||||  | || || ||||| 
Sbjct  45276  GACAGCGTGGCGGCGGTTAAGCAAAAAATTGCGGACAAGGAGGGTGTGCCTCCCGACCAA  45217

Query  7135   CAGCGGTTGATCTTTGCCGGCAAACAGCTGGAAGATGGACGCACTCTGTCCGACTACAAC  7194
              ||||||||||| || ||||| ||||| ||||| || |  |||   |||  ||||||||||
Sbjct  45216  CAGCGGTTGATATTCGCCGGAAAACAACTGGACGACGATCGCCAACTGAACGACTACAAC  45157

Query  7195   ATCCAGAAGGAGTCCACTCTGCACCTGGT  7223
              || |||||||||  ||| |||||| ||||
Sbjct  45156  ATTCAGAAGGAGAGCACGCTGCACTTGGT  45128


 Score = 130 bits (143),  Expect = 6e-27
 Identities = 154/209 (74%), Gaps = 0/209 (0%)
 Strand=Plus/Minus

Query  5875   ATGCAGATCTTCGTGAAGACCTTGACCGGTAAGACCATCACCCTGGAGGTGGAGCCCAGT  5934
              ||||| ||||| ||||||||  |||| || ||||| || ||| |||||||||||    | 
Sbjct  45336  ATGCAAATCTTTGTGAAGACTCTGACGGGCAAGACGATTACCGTGGAGGTGGAGGGTGGG  45277

Query  5935   GACACCATCGAGAATGTCAAGGCCAAGATCCAAGACAAAGAGGGCATCCCCCCTGACCAG  5994
              |||| | | | |   || |||   || ||    ||||| |||||  | || || ||||| 
Sbjct  45276  GACAGCGTGGCGGCGGTTAAGCAAAAAATTGCGGACAAGGAGGGTGTGCCTCCCGACCAA  45217

Query  5995   CAGCGGTTGATCTTTGCCGGCAAACAGCTGGAAGATGGACGCACTCTGTCCGACTACAAC  6054
              ||||||||||| || ||||| ||||| ||||| || |  |||   |||  ||||||||||
Sbjct  45216  CAGCGGTTGATATTCGCCGGAAAACAACTGGACGACGATCGCCAACTGAACGACTACAAC  45157

Query  6055   ATCCAGAAGGAGTCCACTCTGCACCTGGT  6083
              || |||||||||  ||| |||||| ||||
Sbjct  45156  ATTCAGAAGGAGAGCACGCTGCACTTGGT  45128


 Score = 127 bits (140),  Expect = 2e-26
 Identities = 154/210 (73%), Gaps = 0/210 (0%)
 Strand=Plus/Minus

Query  6102   CATGCAGATCTTCGTGAAGACCTTGACCGGTAAGACCATCACCCTGGAGGTGGAGCCCAG  6161
              |||||| ||||| ||||||||  |||| || ||||| || ||| |||||||||||    |
Sbjct  45337  CATGCAAATCTTTGTGAAGACTCTGACGGGCAAGACGATTACCGTGGAGGTGGAGGGTGG  45278

Query  6162   TGACACCATCGAGAATGTCAAGGCCAAGATCCAAGACAAAGAGGGCATCCCCCCTGACCA  6221
               |||| | | | |   || |||   || ||    ||||| |||||  | || || |||||
Sbjct  45277  GGACAGCGTGGCGGCGGTTAAGCAAAAAATTGCGGACAAGGAGGGTGTGCCTCCCGACCA  45218

Query  6222   GCAGCGGTTGATCTTTGCCGGCAAACAGCTGGAAGATGGACGCACTCTGTCCGACTACAA  6281
               ||||||||||| || ||||| ||||| ||||| || |  |||   |||  |||||||||
Sbjct  45217  ACAGCGGTTGATATTCGCCGGAAAACAACTGGACGACGATCGCCAACTGAACGACTACAA  45158

Query  6282   CATCCAGAAAGAGTCCACTCTGCACCTGGT  6311
              ||| ||||| |||  ||| |||||| ||||
Sbjct  45157  CATTCAGAAGGAGAGCACGCTGCACTTGGT  45128


 Score = 123 bits (136),  Expect = 3e-25
 Identities = 164/228 (72%), Gaps = 0/228 (0%)
 Strand=Plus/Minus

Query  7926   CATGCAGATCTTCGTGAAGACCTTGACCGGTAAGACCATCACCCTGGAGGTGGAGCCCAG  7985
              |||||| ||||| ||||||||  |||| || ||||| || ||| |||||||||||    |
Sbjct  45337  CATGCAAATCTTTGTGAAGACTCTGACGGGCAAGACGATTACCGTGGAGGTGGAGGGTGG  45278

Query  7986   TGACACCATCGAGAATGTCAAGGCCAAGATCCAAGACAAAGAGGGCATCCCCCCTGACCA  8045
               |||| | | | |   || |||   || ||    ||||| |||||  | || || |||||
Sbjct  45277  GGACAGCGTGGCGGCGGTTAAGCAAAAAATTGCGGACAAGGAGGGTGTGCCTCCCGACCA  45218

Query  8046   GCAGAGGTTGATCTTTGCCGGCAAACAGCTGGAAGATGGACGCACTCTGTCCGACTACAA  8105
               ||| ||||||| || ||||| ||||| ||||| || |  |||   |||  |||||||||
Sbjct  45217  ACAGCGGTTGATATTCGCCGGAAAACAACTGGACGACGATCGCCAACTGAACGACTACAA  45158

Query  8106   CATCCAGAAGGAGTCCACTCTGCATCTGGTCCTGCGCTTGAGGGGAGG  8153
              ||| |||||||||  ||| |||||  ||||  |  | ||||| || ||
Sbjct  45157  CATTCAGAAGGAGAGCACGCTGCACTTGGTATTAAGATTGAGAGGTGG  45110


 Score = 123 bits (135),  Expect = 9e-25
 Identities = 153/210 (73%), Gaps = 0/210 (0%)
 Strand=Plus/Minus

Query  6330   CATGCAGATCTTCGTGAAGACCTTGACCGGTAAGACCATCACCCTGGAGGTGGAGCCCAG  6389
              |||||| ||||| ||||||||  |||| || ||||| || ||| |||||||||||    |
Sbjct  45337  CATGCAAATCTTTGTGAAGACTCTGACGGGCAAGACGATTACCGTGGAGGTGGAGGGTGG  45278

Query  6390   TGACACCATCGAGAATGTCAAGGCCAAGATCCAAGACAAAGAGGGCATCCCCCCTGACCA  6449
               |||| | | | |   || |||   || ||    ||||| |||||  | || || |||||
Sbjct  45277  GGACAGCGTGGCGGCGGTTAAGCAAAAAATTGCGGACAAGGAGGGTGTGCCTCCCGACCA  45218

Query  6450   GCAGAGGTTGATCTTTGCCGGCAAACAGCTGGAAGATGGACGCACTCTGTCCGACTACAA  6509
               ||| ||||||| || ||||| ||||| ||||| || |  |||   |||  |||||||||
Sbjct  45217  ACAGCGGTTGATATTCGCCGGAAAACAACTGGACGACGATCGCCAACTGAACGACTACAA  45158

Query  6510   CATCCAGAAAGAGTCCACTCTGCACCTGGT  6539
              ||| ||||| |||  ||| |||||| ||||
Sbjct  45157  CATTCAGAAGGAGAGCACGCTGCACTTGGT  45128


>AY521625.1 Singapore grouper iridovirus, complete genome
Length=140131

 Score = 132 bits (145),  Expect = 2e-27
 Identities = 173/240 (72%), Gaps = 0/240 (0%)
 Strand=Plus/Minus

Query  7925   GCATGCAGATCTTCGTGAAGACCTTGACCGGTAAGACCATCACCCTGGAGGTGGAGCCCA  7984
              ||||||||||||| ||||| ||  | || || || ||||||||  | || || || | | 
Sbjct  95009  GCATGCAGATCTTTGTGAAAACTCTTACTGGAAAAACCATCACGATTGACGTCGACCACG  94950

Query  7985   GTGACACCATCGAGAATGTCAAGGCCAAGATCCAAGACAAAGAGGGCATCCCCCCTGACC  8044
               ||||||  |||     |||||||| || ||  | |||||||| || || || || || |
Sbjct  94949  CTGACACTGTCGGCGCCGTCAAGGCAAAAATTTATGACAAAGAAGGTATTCCTCCAGATC  94890

Query  8045   AGCAGAGGTTGATCTTTGCCGGCAAACAGCTGGAAGATGGACGCACTCTGTCCGACTACA  8104
              |||| || || ||||||| ||| ||||||||||| |||     |||| ||  ||| || |
Sbjct  94889  AGCAAAGATTAATCTTTGGCGGAAAACAGCTGGAGGATTCCAACACTATGAGCGATTATA  94830

Query  8105   ACATCCAGAAGGAGTCCACTCTGCATCTGGTCCTGCGCTTGAGGGGAGGTGTCTTAAGTT  8164
              || | || ||||| || ||| ||||  ||||  |||| ||||| ||||| || | || ||
Sbjct  94829  ACGTGCAAAAGGAATCTACTTTGCACTTGGTGTTGCGATTGAGAGGAGGAGTGTAAAATT  94770


 Score = 116 bits (128),  Expect = 4e-23
 Identities = 163/229 (71%), Gaps = 0/229 (0%)
 Strand=Plus/Minus

Query  7697   GCATGCAGATCTTCGTGAAGACCTTGACCGGTAAGACCATCACCCTGGAGGTGGAGCCCA  7756
              ||||||||||||| ||||| ||  | || || || ||||||||  | || || || | | 
Sbjct  95009  GCATGCAGATCTTTGTGAAAACTCTTACTGGAAAAACCATCACGATTGACGTCGACCACG  94950

Query  7757   GTGACACCATCGAGAATGTCAAGGCCAAGATCCAAGACAAAGAGGGCATCCCCCCTGACC  7816
               ||||||  |||     |||||||| || ||  | |||||||| || || || || || |
Sbjct  94949  CTGACACTGTCGGCGCCGTCAAGGCAAAAATTTATGACAAAGAAGGTATTCCTCCAGATC  94890

Query  7817   AGCAGCGGTTGATCTTTGCCGGCAAACAGCTGGAAGATGGACGCACTCTGTCCGACTACA  7876
              ||||  | || ||||||| ||| ||||||||||| |||     |||| ||  ||| || |
Sbjct  94889  AGCAAAGATTAATCTTTGGCGGAAAACAGCTGGAGGATTCCAACACTATGAGCGATTATA  94830

Query  7877   ACATCCAGAAGGAGTCCACTCTGCACCTGGTCCTCCGCCTCAGAGGGGG  7925
              || | || ||||| || ||| ||||| ||||  | ||  | ||||| ||
Sbjct  94829  ACGTGCAAAAGGAATCTACTTTGCACTTGGTGTTGCGATTGAGAGGAGG  94781


 Score = 116 bits (128),  Expect = 4e-23
 Identities = 163/229 (71%), Gaps = 0/229 (0%)
 Strand=Plus/Minus

Query  7469   GCATGCAGATCTTCGTGAAGACCTTGACCGGTAAGACCATCACCCTGGAGGTGGAGCCCA  7528
              ||||||||||||| ||||| ||  | || || || ||||||||  | || || || | | 
Sbjct  95009  GCATGCAGATCTTTGTGAAAACTCTTACTGGAAAAACCATCACGATTGACGTCGACCACG  94950

Query  7529   GTGACACCATCGAGAATGTCAAGGCCAAGATCCAAGACAAAGAGGGCATCCCCCCTGACC  7588
               ||||||  |||     |||||||| || ||  | |||||||| || || || || || |
Sbjct  94949  CTGACACTGTCGGCGCCGTCAAGGCAAAAATTTATGACAAAGAAGGTATTCCTCCAGATC  94890

Query  7589   AGCAGCGGTTGATCTTTGCCGGCAAACAGCTGGAAGATGGACGCACTCTGTCCGACTACA  7648
              ||||  | || ||||||| ||| ||||||||||| |||     |||| ||  ||| || |
Sbjct  94889  AGCAAAGATTAATCTTTGGCGGAAAACAGCTGGAGGATTCCAACACTATGAGCGATTATA  94830

Query  7649   ACATCCAGAAGGAGTCCACTCTGCACCTGGTCCTCCGTCTCAGAGGGGG  7697
              || | || ||||| || ||| ||||| ||||  | ||  | ||||| ||
Sbjct  94829  ACGTGCAAAAGGAATCTACTTTGCACTTGGTGTTGCGATTGAGAGGAGG  94781


 Score = 116 bits (128),  Expect = 4e-23
 Identities = 163/229 (71%), Gaps = 0/229 (0%)
 Strand=Plus/Minus

Query  7241   GCATGCAGATCTTCGTGAAGACCTTGACCGGTAAGACCATCACCCTGGAGGTGGAGCCCA  7300
              ||||||||||||| ||||| ||  | || || || ||||||||  | || || || | | 
Sbjct  95009  GCATGCAGATCTTTGTGAAAACTCTTACTGGAAAAACCATCACGATTGACGTCGACCACG  94950

Query  7301   GTGACACCATCGAGAATGTCAAGGCCAAGATCCAAGACAAAGAGGGCATCCCCCCTGACC  7360
               ||||||  |||     |||||||| || ||  | |||||||| || || || || || |
Sbjct  94949  CTGACACTGTCGGCGCCGTCAAGGCAAAAATTTATGACAAAGAAGGTATTCCTCCAGATC  94890

Query  7361   AGCAGCGGTTGATCTTTGCCGGCAAACAGCTGGAAGATGGACGCACTCTGTCCGACTACA  7420
              ||||  | || ||||||| ||| ||||||||||| |||     |||| ||  ||| || |
Sbjct  94889  AGCAAAGATTAATCTTTGGCGGAAAACAGCTGGAGGATTCCAACACTATGAGCGATTATA  94830

Query  7421   ACATCCAGAAGGAGTCCACTCTGCACCTGGTCCTCCGTCTCAGAGGGGG  7469
              || | || ||||| || ||| ||||| ||||  | ||  | ||||| ||
Sbjct  94829  ACGTGCAAAAGGAATCTACTTTGCACTTGGTGTTGCGATTGAGAGGAGG  94781


 Score = 116 bits (128),  Expect = 4e-23
 Identities = 163/229 (71%), Gaps = 0/229 (0%)
 Strand=Plus/Minus

Query  6785   GCATGCAGATCTTCGTGAAGACCTTGACCGGTAAGACCATCACCCTGGAGGTGGAGCCCA  6844
              ||||||||||||| ||||| ||  | || || || ||||||||  | || || || | | 
Sbjct  95009  GCATGCAGATCTTTGTGAAAACTCTTACTGGAAAAACCATCACGATTGACGTCGACCACG  94950

Query  6845   GTGACACCATCGAGAATGTCAAGGCCAAGATCCAAGACAAAGAGGGCATCCCCCCTGACC  6904
               ||||||  |||     |||||||| || ||  | |||||||| || || || || || |
Sbjct  94949  CTGACACTGTCGGCGCCGTCAAGGCAAAAATTTATGACAAAGAAGGTATTCCTCCAGATC  94890

Query  6905   AGCAGCGGTTGATCTTTGCCGGCAAACAGCTGGAAGATGGACGCACTCTGTCCGACTACA  6964
              ||||  | || ||||||| ||| ||||||||||| |||     |||| ||  ||| || |
Sbjct  94889  AGCAAAGATTAATCTTTGGCGGAAAACAGCTGGAGGATTCCAACACTATGAGCGATTATA  94830

Query  6965   ACATCCAGAAGGAGTCCACTCTGCACCTGGTCCTCCGTCTCAGAGGGGG  7013
              || | || ||||| || ||| ||||| ||||  | ||  | ||||| ||
Sbjct  94829  ACGTGCAAAAGGAATCTACTTTGCACTTGGTGTTGCGATTGAGAGGAGG  94781


 Score = 116 bits (128),  Expect = 4e-23
 Identities = 163/229 (71%), Gaps = 0/229 (0%)
 Strand=Plus/Minus

Query  6557   GCATGCAGATCTTCGTGAAGACCTTGACCGGTAAGACCATCACCCTGGAGGTGGAGCCCA  6616
              ||||||||||||| ||||| ||  | || || || ||||||||  | || || || | | 
Sbjct  95009  GCATGCAGATCTTTGTGAAAACTCTTACTGGAAAAACCATCACGATTGACGTCGACCACG  94950

Query  6617   GTGACACCATCGAGAATGTCAAGGCCAAGATCCAAGACAAAGAGGGCATCCCCCCTGACC  6676
               ||||||  |||     |||||||| || ||  | |||||||| || || || || || |
Sbjct  94949  CTGACACTGTCGGCGCCGTCAAGGCAAAAATTTATGACAAAGAAGGTATTCCTCCAGATC  94890

Query  6677   AGCAGCGGTTGATCTTTGCCGGCAAACAGCTGGAAGATGGACGCACTCTGTCCGACTACA  6736
              ||||  | || ||||||| ||| ||||||||||| |||     |||| ||  ||| || |
Sbjct  94889  AGCAAAGATTAATCTTTGGCGGAAAACAGCTGGAGGATTCCAACACTATGAGCGATTATA  94830

Query  6737   ACATCCAGAAGGAGTCCACTCTGCACCTGGTCCTCCGTCTCAGAGGGGG  6785
              || | || ||||| || ||| ||||| ||||  | ||  | ||||| ||
Sbjct  94829  ACGTGCAAAAGGAATCTACTTTGCACTTGGTGTTGCGATTGAGAGGAGG  94781


 Score = 116 bits (128),  Expect = 4e-23
 Identities = 163/229 (71%), Gaps = 0/229 (0%)
 Strand=Plus/Minus

Query  6329   GCATGCAGATCTTCGTGAAGACCTTGACCGGTAAGACCATCACCCTGGAGGTGGAGCCCA  6388
              ||||||||||||| ||||| ||  | || || || ||||||||  | || || || | | 
Sbjct  95009  GCATGCAGATCTTTGTGAAAACTCTTACTGGAAAAACCATCACGATTGACGTCGACCACG  94950

Query  6389   GTGACACCATCGAGAATGTCAAGGCCAAGATCCAAGACAAAGAGGGCATCCCCCCTGACC  6448
               ||||||  |||     |||||||| || ||  | |||||||| || || || || || |
Sbjct  94949  CTGACACTGTCGGCGCCGTCAAGGCAAAAATTTATGACAAAGAAGGTATTCCTCCAGATC  94890

Query  6449   AGCAGAGGTTGATCTTTGCCGGCAAACAGCTGGAAGATGGACGCACTCTGTCCGACTACA  6508
              |||| || || ||||||| ||| ||||||||||| |||     |||| ||  ||| || |
Sbjct  94889  AGCAAAGATTAATCTTTGGCGGAAAACAGCTGGAGGATTCCAACACTATGAGCGATTATA  94830

Query  6509   ACATCCAGAAAGAGTCCACTCTGCACCTGGTCCTCCGTCTCAGAGGGGG  6557
              || | || || || || ||| ||||| ||||  | ||  | ||||| ||
Sbjct  94829  ACGTGCAAAAGGAATCTACTTTGCACTTGGTGTTGCGATTGAGAGGAGG  94781


 Score = 113 bits (124),  Expect = 5e-22
 Identities = 161/227 (71%), Gaps = 0/227 (0%)
 Strand=Plus/Minus

Query  7015   ATGCAGATCTTCGTGAAGACCTTGACCGGTAAGACCATCACCCTGGAGGTGGAGCCCAGT  7074
              ||||||||||| ||||| ||  | || || || ||||||||  | || || || | |  |
Sbjct  95007  ATGCAGATCTTTGTGAAAACTCTTACTGGAAAAACCATCACGATTGACGTCGACCACGCT  94948

Query  7075   GACACCATCGAGAATGTCAAGGCCAAGATCCAAGACAAAGAGGGCATCCCCCCTGACCAG  7134
              |||||  |||     |||||||| || ||  | |||||||| || || || || || |||
Sbjct  94947  GACACTGTCGGCGCCGTCAAGGCAAAAATTTATGACAAAGAAGGTATTCCTCCAGATCAG  94888

Query  7135   CAGCGGTTGATCTTTGCCGGCAAACAGCTGGAAGATGGACGCACTCTGTCCGACTACAAC  7194
              ||  | || ||||||| ||| ||||||||||| |||     |||| ||  ||| || |||
Sbjct  94887  CAAAGATTAATCTTTGGCGGAAAACAGCTGGAGGATTCCAACACTATGAGCGATTATAAC  94828

Query  7195   ATCCAGAAGGAGTCCACTCTGCACCTGGTCCTCCGTCTCAGAGGGGG  7241
               | || ||||| || ||| ||||| ||||  | ||  | ||||| ||
Sbjct  94827  GTGCAAAAGGAATCTACTTTGCACTTGGTGTTGCGATTGAGAGGAGG  94781


 Score = 113 bits (124),  Expect = 5e-22
 Identities = 161/227 (71%), Gaps = 0/227 (0%)
 Strand=Plus/Minus

Query  5875   ATGCAGATCTTCGTGAAGACCTTGACCGGTAAGACCATCACCCTGGAGGTGGAGCCCAGT  5934
              ||||||||||| ||||| ||  | || || || ||||||||  | || || || | |  |
Sbjct  95007  ATGCAGATCTTTGTGAAAACTCTTACTGGAAAAACCATCACGATTGACGTCGACCACGCT  94948

Query  5935   GACACCATCGAGAATGTCAAGGCCAAGATCCAAGACAAAGAGGGCATCCCCCCTGACCAG  5994
              |||||  |||     |||||||| || ||  | |||||||| || || || || || |||
Sbjct  94947  GACACTGTCGGCGCCGTCAAGGCAAAAATTTATGACAAAGAAGGTATTCCTCCAGATCAG  94888

Query  5995   CAGCGGTTGATCTTTGCCGGCAAACAGCTGGAAGATGGACGCACTCTGTCCGACTACAAC  6054
              ||  | || ||||||| ||| ||||||||||| |||     |||| ||  ||| || |||
Sbjct  94887  CAAAGATTAATCTTTGGCGGAAAACAGCTGGAGGATTCCAACACTATGAGCGATTATAAC  94828

Query  6055   ATCCAGAAGGAGTCCACTCTGCACCTGGTCCTCCGTCTCAGAGGGGG  6101
               | || ||||| || ||| ||||| ||||  | ||  | ||||| ||
Sbjct  94827  GTGCAAAAGGAATCTACTTTGCACTTGGTGTTGCGATTGAGAGGAGG  94781


 Score = 112 bits (123),  Expect = 2e-21
 Identities = 162/229 (71%), Gaps = 0/229 (0%)
 Strand=Plus/Minus

Query  6101   GCATGCAGATCTTCGTGAAGACCTTGACCGGTAAGACCATCACCCTGGAGGTGGAGCCCA  6160
              ||||||||||||| ||||| ||  | || || || ||||||||  | || || || | | 
Sbjct  95009  GCATGCAGATCTTTGTGAAAACTCTTACTGGAAAAACCATCACGATTGACGTCGACCACG  94950

Query  6161   GTGACACCATCGAGAATGTCAAGGCCAAGATCCAAGACAAAGAGGGCATCCCCCCTGACC  6220
               ||||||  |||     |||||||| || ||  | |||||||| || || || || || |
Sbjct  94949  CTGACACTGTCGGCGCCGTCAAGGCAAAAATTTATGACAAAGAAGGTATTCCTCCAGATC  94890

Query  6221   AGCAGCGGTTGATCTTTGCCGGCAAACAGCTGGAAGATGGACGCACTCTGTCCGACTACA  6280
              ||||  | || ||||||| ||| ||||||||||| |||     |||| ||  ||| || |
Sbjct  94889  AGCAAAGATTAATCTTTGGCGGAAAACAGCTGGAGGATTCCAACACTATGAGCGATTATA  94830

Query  6281   ACATCCAGAAAGAGTCCACTCTGCACCTGGTCCTCCGTCTCAGAGGGGG  6329
              || | || || || || ||| ||||| ||||  | ||  | ||||| ||
Sbjct  94829  ACGTGCAAAAGGAATCTACTTTGCACTTGGTGTTGCGATTGAGAGGAGG  94781


>U53466.2 Cydia pomonella granulovirus, complete genome
Length=123500

 Score = 132 bits (145),  Expect = 2e-27
 Identities = 155/210 (74%), Gaps = 0/210 (0%)
 Strand=Plus/Minus

Query  7698   CATGCAGATCTTCGTGAAGACCTTGACCGGTAAGACCATCACCCTGGAGGTGGAGCCCAG  7757
              |||||| ||||| ||||||||  |||| || ||||| || ||| |||||||||||    |
Sbjct  45337  CATGCAAATCTTTGTGAAGACTCTGACGGGCAAGACGATTACCGTGGAGGTGGAGGGTGG  45278

Query  7758   TGACACCATCGAGAATGTCAAGGCCAAGATCCAAGACAAAGAGGGCATCCCCCCTGACCA  7817
               |||| | | | |   || |||   || ||    ||||| |||||  | || || |||||
Sbjct  45277  GGACAGCGTGGCGGCGGTTAAGCAAAAAATTGCGGACAAGGAGGGTGTGCCTCCCGACCA  45218

Query  7818   GCAGCGGTTGATCTTTGCCGGCAAACAGCTGGAAGATGGACGCACTCTGTCCGACTACAA  7877
               ||||||||||| || ||||| ||||| ||||| || |  |||   |||  |||||||||
Sbjct  45217  ACAGCGGTTGATATTCGCCGGAAAACAACTGGACGACGATCGCCAACTGAACGACTACAA  45158

Query  7878   CATCCAGAAGGAGTCCACTCTGCACCTGGT  7907
              ||| |||||||||  ||| |||||| ||||
Sbjct  45157  CATTCAGAAGGAGAGCACGCTGCACTTGGT  45128


 Score = 132 bits (145),  Expect = 2e-27
 Identities = 155/210 (74%), Gaps = 0/210 (0%)
 Strand=Plus/Minus

Query  7470   CATGCAGATCTTCGTGAAGACCTTGACCGGTAAGACCATCACCCTGGAGGTGGAGCCCAG  7529
              |||||| ||||| ||||||||  |||| || ||||| || ||| |||||||||||    |
Sbjct  45337  CATGCAAATCTTTGTGAAGACTCTGACGGGCAAGACGATTACCGTGGAGGTGGAGGGTGG  45278

Query  7530   TGACACCATCGAGAATGTCAAGGCCAAGATCCAAGACAAAGAGGGCATCCCCCCTGACCA  7589
               |||| | | | |   || |||   || ||    ||||| |||||  | || || |||||
Sbjct  45277  GGACAGCGTGGCGGCGGTTAAGCAAAAAATTGCGGACAAGGAGGGTGTGCCTCCCGACCA  45218

Query  7590   GCAGCGGTTGATCTTTGCCGGCAAACAGCTGGAAGATGGACGCACTCTGTCCGACTACAA  7649
               ||||||||||| || ||||| ||||| ||||| || |  |||   |||  |||||||||
Sbjct  45217  ACAGCGGTTGATATTCGCCGGAAAACAACTGGACGACGATCGCCAACTGAACGACTACAA  45158

Query  7650   CATCCAGAAGGAGTCCACTCTGCACCTGGT  7679
              ||| |||||||||  ||| |||||| ||||
Sbjct  45157  CATTCAGAAGGAGAGCACGCTGCACTTGGT  45128


 Score = 132 bits (145),  Expect = 2e-27
 Identities = 155/210 (74%), Gaps = 0/210 (0%)
 Strand=Plus/Minus

Query  7242   CATGCAGATCTTCGTGAAGACCTTGACCGGTAAGACCATCACCCTGGAGGTGGAGCCCAG  7301
              |||||| ||||| ||||||||  |||| || ||||| || ||| |||||||||||    |
Sbjct  45337  CATGCAAATCTTTGTGAAGACTCTGACGGGCAAGACGATTACCGTGGAGGTGGAGGGTGG  45278

Query  7302   TGACACCATCGAGAATGTCAAGGCCAAGATCCAAGACAAAGAGGGCATCCCCCCTGACCA  7361
               |||| | | | |   || |||   || ||    ||||| |||||  | || || |||||
Sbjct  45277  GGACAGCGTGGCGGCGGTTAAGCAAAAAATTGCGGACAAGGAGGGTGTGCCTCCCGACCA  45218

Query  7362   GCAGCGGTTGATCTTTGCCGGCAAACAGCTGGAAGATGGACGCACTCTGTCCGACTACAA  7421
               ||||||||||| || ||||| ||||| ||||| || |  |||   |||  |||||||||
Sbjct  45217  ACAGCGGTTGATATTCGCCGGAAAACAACTGGACGACGATCGCCAACTGAACGACTACAA  45158

Query  7422   CATCCAGAAGGAGTCCACTCTGCACCTGGT  7451
              ||| |||||||||  ||| |||||| ||||
Sbjct  45157  CATTCAGAAGGAGAGCACGCTGCACTTGGT  45128


 Score = 132 bits (145),  Expect = 2e-27
 Identities = 155/210 (74%), Gaps = 0/210 (0%)
 Strand=Plus/Minus

Query  6786   CATGCAGATCTTCGTGAAGACCTTGACCGGTAAGACCATCACCCTGGAGGTGGAGCCCAG  6845
              |||||| ||||| ||||||||  |||| || ||||| || ||| |||||||||||    |
Sbjct  45337  CATGCAAATCTTTGTGAAGACTCTGACGGGCAAGACGATTACCGTGGAGGTGGAGGGTGG  45278

Query  6846   TGACACCATCGAGAATGTCAAGGCCAAGATCCAAGACAAAGAGGGCATCCCCCCTGACCA  6905
               |||| | | | |   || |||   || ||    ||||| |||||  | || || |||||
Sbjct  45277  GGACAGCGTGGCGGCGGTTAAGCAAAAAATTGCGGACAAGGAGGGTGTGCCTCCCGACCA  45218

Query  6906   GCAGCGGTTGATCTTTGCCGGCAAACAGCTGGAAGATGGACGCACTCTGTCCGACTACAA  6965
               ||||||||||| || ||||| ||||| ||||| || |  |||   |||  |||||||||
Sbjct  45217  ACAGCGGTTGATATTCGCCGGAAAACAACTGGACGACGATCGCCAACTGAACGACTACAA  45158

Query  6966   CATCCAGAAGGAGTCCACTCTGCACCTGGT  6995
              ||| |||||||||  ||| |||||| ||||
Sbjct  45157  CATTCAGAAGGAGAGCACGCTGCACTTGGT  45128


 Score = 132 bits (145),  Expect = 2e-27
 Identities = 155/210 (74%), Gaps = 0/210 (0%)
 Strand=Plus/Minus

Query  6558   CATGCAGATCTTCGTGAAGACCTTGACCGGTAAGACCATCACCCTGGAGGTGGAGCCCAG  6617
              |||||| ||||| ||||||||  |||| || ||||| || ||| |||||||||||    |
Sbjct  45337  CATGCAAATCTTTGTGAAGACTCTGACGGGCAAGACGATTACCGTGGAGGTGGAGGGTGG  45278

Query  6618   TGACACCATCGAGAATGTCAAGGCCAAGATCCAAGACAAAGAGGGCATCCCCCCTGACCA  6677
               |||| | | | |   || |||   || ||    ||||| |||||  | || || |||||
Sbjct  45277  GGACAGCGTGGCGGCGGTTAAGCAAAAAATTGCGGACAAGGAGGGTGTGCCTCCCGACCA  45218

Query  6678   GCAGCGGTTGATCTTTGCCGGCAAACAGCTGGAAGATGGACGCACTCTGTCCGACTACAA  6737
               ||||||||||| || ||||| ||||| ||||| || |  |||   |||  |||||||||
Sbjct  45217  ACAGCGGTTGATATTCGCCGGAAAACAACTGGACGACGATCGCCAACTGAACGACTACAA  45158

Query  6738   CATCCAGAAGGAGTCCACTCTGCACCTGGT  6767
              ||| |||||||||  ||| |||||| ||||
Sbjct  45157  CATTCAGAAGGAGAGCACGCTGCACTTGGT  45128


 Score = 130 bits (143),  Expect = 6e-27
 Identities = 154/209 (74%), Gaps = 0/209 (0%)
 Strand=Plus/Minus

Query  7015   ATGCAGATCTTCGTGAAGACCTTGACCGGTAAGACCATCACCCTGGAGGTGGAGCCCAGT  7074
              ||||| ||||| ||||||||  |||| || ||||| || ||| |||||||||||    | 
Sbjct  45336  ATGCAAATCTTTGTGAAGACTCTGACGGGCAAGACGATTACCGTGGAGGTGGAGGGTGGG  45277

Query  7075   GACACCATCGAGAATGTCAAGGCCAAGATCCAAGACAAAGAGGGCATCCCCCCTGACCAG  7134
              |||| | | | |   || |||   || ||    ||||| |||||  | || || ||||| 
Sbjct  45276  GACAGCGTGGCGGCGGTTAAGCAAAAAATTGCGGACAAGGAGGGTGTGCCTCCCGACCAA  45217

Query  7135   CAGCGGTTGATCTTTGCCGGCAAACAGCTGGAAGATGGACGCACTCTGTCCGACTACAAC  7194
              ||||||||||| || ||||| ||||| ||||| || |  |||   |||  ||||||||||
Sbjct  45216  CAGCGGTTGATATTCGCCGGAAAACAACTGGACGACGATCGCCAACTGAACGACTACAAC  45157

Query  7195   ATCCAGAAGGAGTCCACTCTGCACCTGGT  7223
              || |||||||||  ||| |||||| ||||
Sbjct  45156  ATTCAGAAGGAGAGCACGCTGCACTTGGT  45128


 Score = 130 bits (143),  Expect = 6e-27
 Identities = 154/209 (74%), Gaps = 0/209 (0%)
 Strand=Plus/Minus

Query  5875   ATGCAGATCTTCGTGAAGACCTTGACCGGTAAGACCATCACCCTGGAGGTGGAGCCCAGT  5934
              ||||| ||||| ||||||||  |||| || ||||| || ||| |||||||||||    | 
Sbjct  45336  ATGCAAATCTTTGTGAAGACTCTGACGGGCAAGACGATTACCGTGGAGGTGGAGGGTGGG  45277

Query  5935   GACACCATCGAGAATGTCAAGGCCAAGATCCAAGACAAAGAGGGCATCCCCCCTGACCAG  5994
              |||| | | | |   || |||   || ||    ||||| |||||  | || || ||||| 
Sbjct  45276  GACAGCGTGGCGGCGGTTAAGCAAAAAATTGCGGACAAGGAGGGTGTGCCTCCCGACCAA  45217

Query  5995   CAGCGGTTGATCTTTGCCGGCAAACAGCTGGAAGATGGACGCACTCTGTCCGACTACAAC  6054
              ||||||||||| || ||||| ||||| ||||| || |  |||   |||  ||||||||||
Sbjct  45216  CAGCGGTTGATATTCGCCGGAAAACAACTGGACGACGATCGCCAACTGAACGACTACAAC  45157

Query  6055   ATCCAGAAGGAGTCCACTCTGCACCTGGT  6083
              || |||||||||  ||| |||||| ||||
Sbjct  45156  ATTCAGAAGGAGAGCACGCTGCACTTGGT  45128


 Score = 127 bits (140),  Expect = 2e-26
 Identities = 154/210 (73%), Gaps = 0/210 (0%)
 Strand=Plus/Minus

Query  6102   CATGCAGATCTTCGTGAAGACCTTGACCGGTAAGACCATCACCCTGGAGGTGGAGCCCAG  6161
              |||||| ||||| ||||||||  |||| || ||||| || ||| |||||||||||    |
Sbjct  45337  CATGCAAATCTTTGTGAAGACTCTGACGGGCAAGACGATTACCGTGGAGGTGGAGGGTGG  45278

Query  6162   TGACACCATCGAGAATGTCAAGGCCAAGATCCAAGACAAAGAGGGCATCCCCCCTGACCA  6221
               |||| | | | |   || |||   || ||    ||||| |||||  | || || |||||
Sbjct  45277  GGACAGCGTGGCGGCGGTTAAGCAAAAAATTGCGGACAAGGAGGGTGTGCCTCCCGACCA  45218

Query  6222   GCAGCGGTTGATCTTTGCCGGCAAACAGCTGGAAGATGGACGCACTCTGTCCGACTACAA  6281
               ||||||||||| || ||||| ||||| ||||| || |  |||   |||  |||||||||
Sbjct  45217  ACAGCGGTTGATATTCGCCGGAAAACAACTGGACGACGATCGCCAACTGAACGACTACAA  45158

Query  6282   CATCCAGAAAGAGTCCACTCTGCACCTGGT  6311
              ||| ||||| |||  ||| |||||| ||||
Sbjct  45157  CATTCAGAAGGAGAGCACGCTGCACTTGGT  45128


 Score = 123 bits (136),  Expect = 3e-25
 Identities = 164/228 (72%), Gaps = 0/228 (0%)
 Strand=Plus/Minus

Query  7926   CATGCAGATCTTCGTGAAGACCTTGACCGGTAAGACCATCACCCTGGAGGTGGAGCCCAG  7985
              |||||| ||||| ||||||||  |||| || ||||| || ||| |||||||||||    |
Sbjct  45337  CATGCAAATCTTTGTGAAGACTCTGACGGGCAAGACGATTACCGTGGAGGTGGAGGGTGG  45278

Query  7986   TGACACCATCGAGAATGTCAAGGCCAAGATCCAAGACAAAGAGGGCATCCCCCCTGACCA  8045
               |||| | | | |   || |||   || ||    ||||| |||||  | || || |||||
Sbjct  45277  GGACAGCGTGGCGGCGGTTAAGCAAAAAATTGCGGACAAGGAGGGTGTGCCTCCCGACCA  45218

Query  8046   GCAGAGGTTGATCTTTGCCGGCAAACAGCTGGAAGATGGACGCACTCTGTCCGACTACAA  8105
               ||| ||||||| || ||||| ||||| ||||| || |  |||   |||  |||||||||
Sbjct  45217  ACAGCGGTTGATATTCGCCGGAAAACAACTGGACGACGATCGCCAACTGAACGACTACAA  45158

Query  8106   CATCCAGAAGGAGTCCACTCTGCATCTGGTCCTGCGCTTGAGGGGAGG  8153
              ||| |||||||||  ||| |||||  ||||  |  | ||||| || ||
Sbjct  45157  CATTCAGAAGGAGAGCACGCTGCACTTGGTATTAAGATTGAGAGGTGG  45110


 Score = 123 bits (135),  Expect = 9e-25
 Identities = 153/210 (73%), Gaps = 0/210 (0%)
 Strand=Plus/Minus

Query  6330   CATGCAGATCTTCGTGAAGACCTTGACCGGTAAGACCATCACCCTGGAGGTGGAGCCCAG  6389
              |||||| ||||| ||||||||  |||| || ||||| || ||| |||||||||||    |
Sbjct  45337  CATGCAAATCTTTGTGAAGACTCTGACGGGCAAGACGATTACCGTGGAGGTGGAGGGTGG  45278

Query  6390   TGACACCATCGAGAATGTCAAGGCCAAGATCCAAGACAAAGAGGGCATCCCCCCTGACCA  6449
               |||| | | | |   || |||   || ||    ||||| |||||  | || || |||||
Sbjct  45277  GGACAGCGTGGCGGCGGTTAAGCAAAAAATTGCGGACAAGGAGGGTGTGCCTCCCGACCA  45218

Query  6450   GCAGAGGTTGATCTTTGCCGGCAAACAGCTGGAAGATGGACGCACTCTGTCCGACTACAA  6509
               ||| ||||||| || ||||| ||||| ||||| || |  |||   |||  |||||||||
Sbjct  45217  ACAGCGGTTGATATTCGCCGGAAAACAACTGGACGACGATCGCCAACTGAACGACTACAA  45158

Query  6510   CATCCAGAAAGAGTCCACTCTGCACCTGGT  6539
              ||| ||||| |||  ||| |||||| ||||
Sbjct  45157  CATTCAGAAGGAGAGCACGCTGCACTTGGT  45128


>NC_026511.1 Spodoptera frugiperda Betabaculovirus isolate VG008, 
complete genome
Length=140913

 Score = 128 bits (141),  Expect = 2e-26
 Identities = 144/193 (75%), Gaps = 0/193 (0%)
 Strand=Plus/Minus

Query  5874   AATGCAGATCTTCGTGAAGACCTTGACCGGTAAGACCATCACCCTGGAGGTGGAGCCCAG  5933
              ||||||||| || ||||| || ||||| ||||| || |||||  ||||||||||  | ||
Sbjct  35737  AATGCAGATATTTGTGAAAACTTTGACGGGTAAAACGATCACGGTGGAGGTGGAATCGAG  35678

Query  5934   TGACACCATCGAGAATGTCAAGGCCAAGATCCAAGACAAAGAGGGCATCCCCCCTGACCA  5993
               |||||  | |  | | | |||   ||||||   ||||| ||| || | ||  | |||||
Sbjct  35677  CGACACGGTGGCAACTCTGAAGCAAAAGATCATGGACAAGGAGAGCGTTCCTTCGGACCA  35618

Query  5994   GCAGCGGTTGATCTTTGCCGGCAAACAGCTGGAAGATGGACGCACTCTGTCCGACTACAA  6053
              |||||||||||| ||||| || || |||||||| || |  || ||  || |||| |||||
Sbjct  35617  GCAGCGGTTGATATTTGCGGGTAAGCAGCTGGACGACGAGCGAACCTTGGCCGATTACAA  35558

Query  6054   CATCCAGAAGGAG  6066
              ||| || ||||||
Sbjct  35557  CATTCAAAAGGAG  35545


 Score = 126 bits (139),  Expect = 8e-26
 Identities = 143/192 (74%), Gaps = 0/192 (0%)
 Strand=Plus/Minus

Query  7699   ATGCAGATCTTCGTGAAGACCTTGACCGGTAAGACCATCACCCTGGAGGTGGAGCCCAGT  7758
              |||||||| || ||||| || ||||| ||||| || |||||  ||||||||||  | || 
Sbjct  35736  ATGCAGATATTTGTGAAAACTTTGACGGGTAAAACGATCACGGTGGAGGTGGAATCGAGC  35677

Query  7759   GACACCATCGAGAATGTCAAGGCCAAGATCCAAGACAAAGAGGGCATCCCCCCTGACCAG  7818
              |||||  | |  | | | |||   ||||||   ||||| ||| || | ||  | ||||||
Sbjct  35676  GACACGGTGGCAACTCTGAAGCAAAAGATCATGGACAAGGAGAGCGTTCCTTCGGACCAG  35617

Query  7819   CAGCGGTTGATCTTTGCCGGCAAACAGCTGGAAGATGGACGCACTCTGTCCGACTACAAC  7878
              ||||||||||| ||||| || || |||||||| || |  || ||  || |||| ||||||
Sbjct  35616  CAGCGGTTGATATTTGCGGGTAAGCAGCTGGACGACGAGCGAACCTTGGCCGATTACAAC  35557

Query  7879   ATCCAGAAGGAG  7890
              || || ||||||
Sbjct  35556  ATTCAAAAGGAG  35545


 Score = 126 bits (139),  Expect = 8e-26
 Identities = 143/192 (74%), Gaps = 0/192 (0%)
 Strand=Plus/Minus

Query  7471   ATGCAGATCTTCGTGAAGACCTTGACCGGTAAGACCATCACCCTGGAGGTGGAGCCCAGT  7530
              |||||||| || ||||| || ||||| ||||| || |||||  ||||||||||  | || 
Sbjct  35736  ATGCAGATATTTGTGAAAACTTTGACGGGTAAAACGATCACGGTGGAGGTGGAATCGAGC  35677

Query  7531   GACACCATCGAGAATGTCAAGGCCAAGATCCAAGACAAAGAGGGCATCCCCCCTGACCAG  7590
              |||||  | |  | | | |||   ||||||   ||||| ||| || | ||  | ||||||
Sbjct  35676  GACACGGTGGCAACTCTGAAGCAAAAGATCATGGACAAGGAGAGCGTTCCTTCGGACCAG  35617

Query  7591   CAGCGGTTGATCTTTGCCGGCAAACAGCTGGAAGATGGACGCACTCTGTCCGACTACAAC  7650
              ||||||||||| ||||| || || |||||||| || |  || ||  || |||| ||||||
Sbjct  35616  CAGCGGTTGATATTTGCGGGTAAGCAGCTGGACGACGAGCGAACCTTGGCCGATTACAAC  35557

Query  7651   ATCCAGAAGGAG  7662
              || || ||||||
Sbjct  35556  ATTCAAAAGGAG  35545


 Score = 126 bits (139),  Expect = 8e-26
 Identities = 143/192 (74%), Gaps = 0/192 (0%)
 Strand=Plus/Minus

Query  7243   ATGCAGATCTTCGTGAAGACCTTGACCGGTAAGACCATCACCCTGGAGGTGGAGCCCAGT  7302
              |||||||| || ||||| || ||||| ||||| || |||||  ||||||||||  | || 
Sbjct  35736  ATGCAGATATTTGTGAAAACTTTGACGGGTAAAACGATCACGGTGGAGGTGGAATCGAGC  35677

Query  7303   GACACCATCGAGAATGTCAAGGCCAAGATCCAAGACAAAGAGGGCATCCCCCCTGACCAG  7362
              |||||  | |  | | | |||   ||||||   ||||| ||| || | ||  | ||||||
Sbjct  35676  GACACGGTGGCAACTCTGAAGCAAAAGATCATGGACAAGGAGAGCGTTCCTTCGGACCAG  35617

Query  7363   CAGCGGTTGATCTTTGCCGGCAAACAGCTGGAAGATGGACGCACTCTGTCCGACTACAAC  7422
              ||||||||||| ||||| || || |||||||| || |  || ||  || |||| ||||||
Sbjct  35616  CAGCGGTTGATATTTGCGGGTAAGCAGCTGGACGACGAGCGAACCTTGGCCGATTACAAC  35557

Query  7423   ATCCAGAAGGAG  7434
              || || ||||||
Sbjct  35556  ATTCAAAAGGAG  35545


 Score = 126 bits (139),  Expect = 8e-26
 Identities = 143/192 (74%), Gaps = 0/192 (0%)
 Strand=Plus/Minus

Query  7015   ATGCAGATCTTCGTGAAGACCTTGACCGGTAAGACCATCACCCTGGAGGTGGAGCCCAGT  7074
              |||||||| || ||||| || ||||| ||||| || |||||  ||||||||||  | || 
Sbjct  35736  ATGCAGATATTTGTGAAAACTTTGACGGGTAAAACGATCACGGTGGAGGTGGAATCGAGC  35677

Query  7075   GACACCATCGAGAATGTCAAGGCCAAGATCCAAGACAAAGAGGGCATCCCCCCTGACCAG  7134
              |||||  | |  | | | |||   ||||||   ||||| ||| || | ||  | ||||||
Sbjct  35676  GACACGGTGGCAACTCTGAAGCAAAAGATCATGGACAAGGAGAGCGTTCCTTCGGACCAG  35617

Query  7135   CAGCGGTTGATCTTTGCCGGCAAACAGCTGGAAGATGGACGCACTCTGTCCGACTACAAC  7194
              ||||||||||| ||||| || || |||||||| || |  || ||  || |||| ||||||
Sbjct  35616  CAGCGGTTGATATTTGCGGGTAAGCAGCTGGACGACGAGCGAACCTTGGCCGATTACAAC  35557

Query  7195   ATCCAGAAGGAG  7206
              || || ||||||
Sbjct  35556  ATTCAAAAGGAG  35545


 Score = 126 bits (139),  Expect = 8e-26
 Identities = 143/192 (74%), Gaps = 0/192 (0%)
 Strand=Plus/Minus

Query  6787   ATGCAGATCTTCGTGAAGACCTTGACCGGTAAGACCATCACCCTGGAGGTGGAGCCCAGT  6846
              |||||||| || ||||| || ||||| ||||| || |||||  ||||||||||  | || 
Sbjct  35736  ATGCAGATATTTGTGAAAACTTTGACGGGTAAAACGATCACGGTGGAGGTGGAATCGAGC  35677

Query  6847   GACACCATCGAGAATGTCAAGGCCAAGATCCAAGACAAAGAGGGCATCCCCCCTGACCAG  6906
              |||||  | |  | | | |||   ||||||   ||||| ||| || | ||  | ||||||
Sbjct  35676  GACACGGTGGCAACTCTGAAGCAAAAGATCATGGACAAGGAGAGCGTTCCTTCGGACCAG  35617

Query  6907   CAGCGGTTGATCTTTGCCGGCAAACAGCTGGAAGATGGACGCACTCTGTCCGACTACAAC  6966
              ||||||||||| ||||| || || |||||||| || |  || ||  || |||| ||||||
Sbjct  35616  CAGCGGTTGATATTTGCGGGTAAGCAGCTGGACGACGAGCGAACCTTGGCCGATTACAAC  35557

Query  6967   ATCCAGAAGGAG  6978
              || || ||||||
Sbjct  35556  ATTCAAAAGGAG  35545


 Score = 126 bits (139),  Expect = 8e-26
 Identities = 143/192 (74%), Gaps = 0/192 (0%)
 Strand=Plus/Minus

Query  6559   ATGCAGATCTTCGTGAAGACCTTGACCGGTAAGACCATCACCCTGGAGGTGGAGCCCAGT  6618
              |||||||| || ||||| || ||||| ||||| || |||||  ||||||||||  | || 
Sbjct  35736  ATGCAGATATTTGTGAAAACTTTGACGGGTAAAACGATCACGGTGGAGGTGGAATCGAGC  35677

Query  6619   GACACCATCGAGAATGTCAAGGCCAAGATCCAAGACAAAGAGGGCATCCCCCCTGACCAG  6678
              |||||  | |  | | | |||   ||||||   ||||| ||| || | ||  | ||||||
Sbjct  35676  GACACGGTGGCAACTCTGAAGCAAAAGATCATGGACAAGGAGAGCGTTCCTTCGGACCAG  35617

Query  6679   CAGCGGTTGATCTTTGCCGGCAAACAGCTGGAAGATGGACGCACTCTGTCCGACTACAAC  6738
              ||||||||||| ||||| || || |||||||| || |  || ||  || |||| ||||||
Sbjct  35616  CAGCGGTTGATATTTGCGGGTAAGCAGCTGGACGACGAGCGAACCTTGGCCGATTACAAC  35557

Query  6739   ATCCAGAAGGAG  6750
              || || ||||||
Sbjct  35556  ATTCAAAAGGAG  35545


 Score = 122 bits (134),  Expect = 9e-25
 Identities = 142/192 (74%), Gaps = 0/192 (0%)
 Strand=Plus/Minus

Query  6103   ATGCAGATCTTCGTGAAGACCTTGACCGGTAAGACCATCACCCTGGAGGTGGAGCCCAGT  6162
              |||||||| || ||||| || ||||| ||||| || |||||  ||||||||||  | || 
Sbjct  35736  ATGCAGATATTTGTGAAAACTTTGACGGGTAAAACGATCACGGTGGAGGTGGAATCGAGC  35677

Query  6163   GACACCATCGAGAATGTCAAGGCCAAGATCCAAGACAAAGAGGGCATCCCCCCTGACCAG  6222
              |||||  | |  | | | |||   ||||||   ||||| ||| || | ||  | ||||||
Sbjct  35676  GACACGGTGGCAACTCTGAAGCAAAAGATCATGGACAAGGAGAGCGTTCCTTCGGACCAG  35617

Query  6223   CAGCGGTTGATCTTTGCCGGCAAACAGCTGGAAGATGGACGCACTCTGTCCGACTACAAC  6282
              ||||||||||| ||||| || || |||||||| || |  || ||  || |||| ||||||
Sbjct  35616  CAGCGGTTGATATTTGCGGGTAAGCAGCTGGACGACGAGCGAACCTTGGCCGATTACAAC  35557

Query  6283   ATCCAGAAAGAG  6294
              || || || |||
Sbjct  35556  ATTCAAAAGGAG  35545


>NC_001875.2 Orgyia pseudotsugata MNPV, complete genome
Length=131995

 Score = 128 bits (141),  Expect = 2e-26
 Identities = 165/228 (72%), Gaps = 0/228 (0%)
 Strand=Plus/Minus

Query  5874   AATGCAGATCTTCGTGAAGACCTTGACCGGTAAGACCATCACCCTGGAGGTGGAGCCCAG  5933
              |||||| || || || || || || ||||| |||||||| ||| ||||   ||||||| |
Sbjct  21176  AATGCAAATATTTGTCAAAACGTTAACCGGCAAGACCATTACCGTGGAAACGGAGCCCGG  21117

Query  5934   TGACACCATCGAGAATGTCAAGGCCAAGATCCAAGACAAAGAGGGCATCCCCCCTGACCA  5993
              ||| ||  |||   | || ||    ||||||   ||||| || ||| | |||   |||||
Sbjct  21116  TGATACTGTCGGCCAGGTGAAACAAAAGATCGCCGACAAGGAAGGCGTGCCCGTGGACCA  21057

Query  5994   GCAGCGGTTGATCTTTGCCGGCAAACAGCTGGAAGATGGACGCACTCTGTCCGACTACAA  6053
              |||| |  | || | ||| |||||||||||||| || |  |  || ||| | ||||| ||
Sbjct  21056  GCAGAGACTTATTTATGCGGGCAAACAGCTGGAGGACGCCCAAACCCTGGCGGACTATAA  20997

Query  6054   CATCCAGAAGGAGTCCACTCTGCACCTGGTCCTCCGTCTCAGAGGGGG  6101
              ||| || |||||||||||| ||||  |||| ||| | ||  |||||||
Sbjct  20996  CATTCAAAAGGAGTCCACTTTGCATATGGTGCTCAGGCTGCGAGGGGG  20949


 Score = 126 bits (139),  Expect = 8e-26
 Identities = 164/227 (72%), Gaps = 0/227 (0%)
 Strand=Plus/Minus

Query  7699   ATGCAGATCTTCGTGAAGACCTTGACCGGTAAGACCATCACCCTGGAGGTGGAGCCCAGT  7758
              ||||| || || || || || || ||||| |||||||| ||| ||||   ||||||| ||
Sbjct  21175  ATGCAAATATTTGTCAAAACGTTAACCGGCAAGACCATTACCGTGGAAACGGAGCCCGGT  21116

Query  7759   GACACCATCGAGAATGTCAAGGCCAAGATCCAAGACAAAGAGGGCATCCCCCCTGACCAG  7818
              || ||  |||   | || ||    ||||||   ||||| || ||| | |||   ||||||
Sbjct  21115  GATACTGTCGGCCAGGTGAAACAAAAGATCGCCGACAAGGAAGGCGTGCCCGTGGACCAG  21056

Query  7819   CAGCGGTTGATCTTTGCCGGCAAACAGCTGGAAGATGGACGCACTCTGTCCGACTACAAC  7878
              ||| |  | || | ||| |||||||||||||| || |  |  || ||| | ||||| |||
Sbjct  21055  CAGAGACTTATTTATGCGGGCAAACAGCTGGAGGACGCCCAAACCCTGGCGGACTATAAC  20996

Query  7879   ATCCAGAAGGAGTCCACTCTGCACCTGGTCCTCCGCCTCAGAGGGGG  7925
              || || |||||||||||| ||||  |||| ||| | ||  |||||||
Sbjct  20995  ATTCAAAAGGAGTCCACTTTGCATATGGTGCTCAGGCTGCGAGGGGG  20949


 Score = 126 bits (139),  Expect = 8e-26
 Identities = 164/227 (72%), Gaps = 0/227 (0%)
 Strand=Plus/Minus

Query  7471   ATGCAGATCTTCGTGAAGACCTTGACCGGTAAGACCATCACCCTGGAGGTGGAGCCCAGT  7530
              ||||| || || || || || || ||||| |||||||| ||| ||||   ||||||| ||
Sbjct  21175  ATGCAAATATTTGTCAAAACGTTAACCGGCAAGACCATTACCGTGGAAACGGAGCCCGGT  21116

Query  7531   GACACCATCGAGAATGTCAAGGCCAAGATCCAAGACAAAGAGGGCATCCCCCCTGACCAG  7590
              || ||  |||   | || ||    ||||||   ||||| || ||| | |||   ||||||
Sbjct  21115  GATACTGTCGGCCAGGTGAAACAAAAGATCGCCGACAAGGAAGGCGTGCCCGTGGACCAG  21056

Query  7591   CAGCGGTTGATCTTTGCCGGCAAACAGCTGGAAGATGGACGCACTCTGTCCGACTACAAC  7650
              ||| |  | || | ||| |||||||||||||| || |  |  || ||| | ||||| |||
Sbjct  21055  CAGAGACTTATTTATGCGGGCAAACAGCTGGAGGACGCCCAAACCCTGGCGGACTATAAC  20996

Query  7651   ATCCAGAAGGAGTCCACTCTGCACCTGGTCCTCCGTCTCAGAGGGGG  7697
              || || |||||||||||| ||||  |||| ||| | ||  |||||||
Sbjct  20995  ATTCAAAAGGAGTCCACTTTGCATATGGTGCTCAGGCTGCGAGGGGG  20949


 Score = 126 bits (139),  Expect = 8e-26
 Identities = 164/227 (72%), Gaps = 0/227 (0%)
 Strand=Plus/Minus

Query  7243   ATGCAGATCTTCGTGAAGACCTTGACCGGTAAGACCATCACCCTGGAGGTGGAGCCCAGT  7302
              ||||| || || || || || || ||||| |||||||| ||| ||||   ||||||| ||
Sbjct  21175  ATGCAAATATTTGTCAAAACGTTAACCGGCAAGACCATTACCGTGGAAACGGAGCCCGGT  21116

Query  7303   GACACCATCGAGAATGTCAAGGCCAAGATCCAAGACAAAGAGGGCATCCCCCCTGACCAG  7362
              || ||  |||   | || ||    ||||||   ||||| || ||| | |||   ||||||
Sbjct  21115  GATACTGTCGGCCAGGTGAAACAAAAGATCGCCGACAAGGAAGGCGTGCCCGTGGACCAG  21056

Query  7363   CAGCGGTTGATCTTTGCCGGCAAACAGCTGGAAGATGGACGCACTCTGTCCGACTACAAC  7422
              ||| |  | || | ||| |||||||||||||| || |  |  || ||| | ||||| |||
Sbjct  21055  CAGAGACTTATTTATGCGGGCAAACAGCTGGAGGACGCCCAAACCCTGGCGGACTATAAC  20996

Query  7423   ATCCAGAAGGAGTCCACTCTGCACCTGGTCCTCCGTCTCAGAGGGGG  7469
              || || |||||||||||| ||||  |||| ||| | ||  |||||||
Sbjct  20995  ATTCAAAAGGAGTCCACTTTGCATATGGTGCTCAGGCTGCGAGGGGG  20949


 Score = 126 bits (139),  Expect = 8e-26
 Identities = 164/227 (72%), Gaps = 0/227 (0%)
 Strand=Plus/Minus

Query  7015   ATGCAGATCTTCGTGAAGACCTTGACCGGTAAGACCATCACCCTGGAGGTGGAGCCCAGT  7074
              ||||| || || || || || || ||||| |||||||| ||| ||||   ||||||| ||
Sbjct  21175  ATGCAAATATTTGTCAAAACGTTAACCGGCAAGACCATTACCGTGGAAACGGAGCCCGGT  21116

Query  7075   GACACCATCGAGAATGTCAAGGCCAAGATCCAAGACAAAGAGGGCATCCCCCCTGACCAG  7134
              || ||  |||   | || ||    ||||||   ||||| || ||| | |||   ||||||
Sbjct  21115  GATACTGTCGGCCAGGTGAAACAAAAGATCGCCGACAAGGAAGGCGTGCCCGTGGACCAG  21056

Query  7135   CAGCGGTTGATCTTTGCCGGCAAACAGCTGGAAGATGGACGCACTCTGTCCGACTACAAC  7194
              ||| |  | || | ||| |||||||||||||| || |  |  || ||| | ||||| |||
Sbjct  21055  CAGAGACTTATTTATGCGGGCAAACAGCTGGAGGACGCCCAAACCCTGGCGGACTATAAC  20996

Query  7195   ATCCAGAAGGAGTCCACTCTGCACCTGGTCCTCCGTCTCAGAGGGGG  7241
              || || |||||||||||| ||||  |||| ||| | ||  |||||||
Sbjct  20995  ATTCAAAAGGAGTCCACTTTGCATATGGTGCTCAGGCTGCGAGGGGG  20949


 Score = 126 bits (139),  Expect = 8e-26
 Identities = 164/227 (72%), Gaps = 0/227 (0%)
 Strand=Plus/Minus

Query  6787   ATGCAGATCTTCGTGAAGACCTTGACCGGTAAGACCATCACCCTGGAGGTGGAGCCCAGT  6846
              ||||| || || || || || || ||||| |||||||| ||| ||||   ||||||| ||
Sbjct  21175  ATGCAAATATTTGTCAAAACGTTAACCGGCAAGACCATTACCGTGGAAACGGAGCCCGGT  21116

Query  6847   GACACCATCGAGAATGTCAAGGCCAAGATCCAAGACAAAGAGGGCATCCCCCCTGACCAG  6906
              || ||  |||   | || ||    ||||||   ||||| || ||| | |||   ||||||
Sbjct  21115  GATACTGTCGGCCAGGTGAAACAAAAGATCGCCGACAAGGAAGGCGTGCCCGTGGACCAG  21056

Query  6907   CAGCGGTTGATCTTTGCCGGCAAACAGCTGGAAGATGGACGCACTCTGTCCGACTACAAC  6966
              ||| |  | || | ||| |||||||||||||| || |  |  || ||| | ||||| |||
Sbjct  21055  CAGAGACTTATTTATGCGGGCAAACAGCTGGAGGACGCCCAAACCCTGGCGGACTATAAC  20996

Query  6967   ATCCAGAAGGAGTCCACTCTGCACCTGGTCCTCCGTCTCAGAGGGGG  7013
              || || |||||||||||| ||||  |||| ||| | ||  |||||||
Sbjct  20995  ATTCAAAAGGAGTCCACTTTGCATATGGTGCTCAGGCTGCGAGGGGG  20949


 Score = 126 bits (139),  Expect = 8e-26
 Identities = 164/227 (72%), Gaps = 0/227 (0%)
 Strand=Plus/Minus

Query  6559   ATGCAGATCTTCGTGAAGACCTTGACCGGTAAGACCATCACCCTGGAGGTGGAGCCCAGT  6618
              ||||| || || || || || || ||||| |||||||| ||| ||||   ||||||| ||
Sbjct  21175  ATGCAAATATTTGTCAAAACGTTAACCGGCAAGACCATTACCGTGGAAACGGAGCCCGGT  21116

Query  6619   GACACCATCGAGAATGTCAAGGCCAAGATCCAAGACAAAGAGGGCATCCCCCCTGACCAG  6678
              || ||  |||   | || ||    ||||||   ||||| || ||| | |||   ||||||
Sbjct  21115  GATACTGTCGGCCAGGTGAAACAAAAGATCGCCGACAAGGAAGGCGTGCCCGTGGACCAG  21056

Query  6679   CAGCGGTTGATCTTTGCCGGCAAACAGCTGGAAGATGGACGCACTCTGTCCGACTACAAC  6738
              ||| |  | || | ||| |||||||||||||| || |  |  || ||| | ||||| |||
Sbjct  21055  CAGAGACTTATTTATGCGGGCAAACAGCTGGAGGACGCCCAAACCCTGGCGGACTATAAC  20996

Query  6739   ATCCAGAAGGAGTCCACTCTGCACCTGGTCCTCCGTCTCAGAGGGGG  6785
              || || |||||||||||| ||||  |||| ||| | ||  |||||||
Sbjct  20995  ATTCAAAAGGAGTCCACTTTGCATATGGTGCTCAGGCTGCGAGGGGG  20949


 Score = 126 bits (139),  Expect = 8e-26
 Identities = 164/227 (72%), Gaps = 0/227 (0%)
 Strand=Plus/Minus

Query  6331   ATGCAGATCTTCGTGAAGACCTTGACCGGTAAGACCATCACCCTGGAGGTGGAGCCCAGT  6390
              ||||| || || || || || || ||||| |||||||| ||| ||||   ||||||| ||
Sbjct  21175  ATGCAAATATTTGTCAAAACGTTAACCGGCAAGACCATTACCGTGGAAACGGAGCCCGGT  21116

Query  6391   GACACCATCGAGAATGTCAAGGCCAAGATCCAAGACAAAGAGGGCATCCCCCCTGACCAG  6450
              || ||  |||   | || ||    ||||||   ||||| || ||| | |||   ||||||
Sbjct  21115  GATACTGTCGGCCAGGTGAAACAAAAGATCGCCGACAAGGAAGGCGTGCCCGTGGACCAG  21056

Query  6451   CAGAGGTTGATCTTTGCCGGCAAACAGCTGGAAGATGGACGCACTCTGTCCGACTACAAC  6510
              |||||  | || | ||| |||||||||||||| || |  |  || ||| | ||||| |||
Sbjct  21055  CAGAGACTTATTTATGCGGGCAAACAGCTGGAGGACGCCCAAACCCTGGCGGACTATAAC  20996

Query  6511   ATCCAGAAAGAGTCCACTCTGCACCTGGTCCTCCGTCTCAGAGGGGG  6557
              || || || ||||||||| ||||  |||| ||| | ||  |||||||
Sbjct  20995  ATTCAAAAGGAGTCCACTTTGCATATGGTGCTCAGGCTGCGAGGGGG  20949


 Score = 126 bits (139),  Expect = 8e-26
 Identities = 155/212 (73%), Gaps = 0/212 (0%)
 Strand=Plus/Minus

Query  7927   ATGCAGATCTTCGTGAAGACCTTGACCGGTAAGACCATCACCCTGGAGGTGGAGCCCAGT  7986
              ||||| || || || || || || ||||| |||||||| ||| ||||   ||||||| ||
Sbjct  21175  ATGCAAATATTTGTCAAAACGTTAACCGGCAAGACCATTACCGTGGAAACGGAGCCCGGT  21116

Query  7987   GACACCATCGAGAATGTCAAGGCCAAGATCCAAGACAAAGAGGGCATCCCCCCTGACCAG  8046
              || ||  |||   | || ||    ||||||   ||||| || ||| | |||   ||||||
Sbjct  21115  GATACTGTCGGCCAGGTGAAACAAAAGATCGCCGACAAGGAAGGCGTGCCCGTGGACCAG  21056

Query  8047   CAGAGGTTGATCTTTGCCGGCAAACAGCTGGAAGATGGACGCACTCTGTCCGACTACAAC  8106
              |||||  | || | ||| |||||||||||||| || |  |  || ||| | ||||| |||
Sbjct  21055  CAGAGACTTATTTATGCGGGCAAACAGCTGGAGGACGCCCAAACCCTGGCGGACTATAAC  20996

Query  8107   ATCCAGAAGGAGTCCACTCTGCATCTGGTCCT  8138
              || || |||||||||||| ||||| |||| ||
Sbjct  20995  ATTCAAAAGGAGTCCACTTTGCATATGGTGCT  20964


 Score = 122 bits (134),  Expect = 9e-25
 Identities = 163/227 (72%), Gaps = 0/227 (0%)
 Strand=Plus/Minus

Query  6103   ATGCAGATCTTCGTGAAGACCTTGACCGGTAAGACCATCACCCTGGAGGTGGAGCCCAGT  6162
              ||||| || || || || || || ||||| |||||||| ||| ||||   ||||||| ||
Sbjct  21175  ATGCAAATATTTGTCAAAACGTTAACCGGCAAGACCATTACCGTGGAAACGGAGCCCGGT  21116

Query  6163   GACACCATCGAGAATGTCAAGGCCAAGATCCAAGACAAAGAGGGCATCCCCCCTGACCAG  6222
              || ||  |||   | || ||    ||||||   ||||| || ||| | |||   ||||||
Sbjct  21115  GATACTGTCGGCCAGGTGAAACAAAAGATCGCCGACAAGGAAGGCGTGCCCGTGGACCAG  21056

Query  6223   CAGCGGTTGATCTTTGCCGGCAAACAGCTGGAAGATGGACGCACTCTGTCCGACTACAAC  6282
              ||| |  | || | ||| |||||||||||||| || |  |  || ||| | ||||| |||
Sbjct  21055  CAGAGACTTATTTATGCGGGCAAACAGCTGGAGGACGCCCAAACCCTGGCGGACTATAAC  20996

Query  6283   ATCCAGAAAGAGTCCACTCTGCACCTGGTCCTCCGTCTCAGAGGGGG  6329
              || || || ||||||||| ||||  |||| ||| | ||  |||||||
Sbjct  20995  ATTCAAAAGGAGTCCACTTTGCATATGGTGCTCAGGCTGCGAGGGGG  20949


>KM371112.1 Spodoptera frugiperda Betabaculovirus isolate VG008, 
complete genome
Length=140913

 Score = 128 bits (141),  Expect = 2e-26
 Identities = 144/193 (75%), Gaps = 0/193 (0%)
 Strand=Plus/Minus

Query  5874   AATGCAGATCTTCGTGAAGACCTTGACCGGTAAGACCATCACCCTGGAGGTGGAGCCCAG  5933
              ||||||||| || ||||| || ||||| ||||| || |||||  ||||||||||  | ||
Sbjct  35737  AATGCAGATATTTGTGAAAACTTTGACGGGTAAAACGATCACGGTGGAGGTGGAATCGAG  35678

Query  5934   TGACACCATCGAGAATGTCAAGGCCAAGATCCAAGACAAAGAGGGCATCCCCCCTGACCA  5993
               |||||  | |  | | | |||   ||||||   ||||| ||| || | ||  | |||||
Sbjct  35677  CGACACGGTGGCAACTCTGAAGCAAAAGATCATGGACAAGGAGAGCGTTCCTTCGGACCA  35618

Query  5994   GCAGCGGTTGATCTTTGCCGGCAAACAGCTGGAAGATGGACGCACTCTGTCCGACTACAA  6053
              |||||||||||| ||||| || || |||||||| || |  || ||  || |||| |||||
Sbjct  35617  GCAGCGGTTGATATTTGCGGGTAAGCAGCTGGACGACGAGCGAACCTTGGCCGATTACAA  35558

Query  6054   CATCCAGAAGGAG  6066
              ||| || ||||||
Sbjct  35557  CATTCAAAAGGAG  35545


 Score = 126 bits (139),  Expect = 8e-26
 Identities = 143/192 (74%), Gaps = 0/192 (0%)
 Strand=Plus/Minus

Query  7699   ATGCAGATCTTCGTGAAGACCTTGACCGGTAAGACCATCACCCTGGAGGTGGAGCCCAGT  7758
              |||||||| || ||||| || ||||| ||||| || |||||  ||||||||||  | || 
Sbjct  35736  ATGCAGATATTTGTGAAAACTTTGACGGGTAAAACGATCACGGTGGAGGTGGAATCGAGC  35677

Query  7759   GACACCATCGAGAATGTCAAGGCCAAGATCCAAGACAAAGAGGGCATCCCCCCTGACCAG  7818
              |||||  | |  | | | |||   ||||||   ||||| ||| || | ||  | ||||||
Sbjct  35676  GACACGGTGGCAACTCTGAAGCAAAAGATCATGGACAAGGAGAGCGTTCCTTCGGACCAG  35617

Query  7819   CAGCGGTTGATCTTTGCCGGCAAACAGCTGGAAGATGGACGCACTCTGTCCGACTACAAC  7878
              ||||||||||| ||||| || || |||||||| || |  || ||  || |||| ||||||
Sbjct  35616  CAGCGGTTGATATTTGCGGGTAAGCAGCTGGACGACGAGCGAACCTTGGCCGATTACAAC  35557

Query  7879   ATCCAGAAGGAG  7890
              || || ||||||
Sbjct  35556  ATTCAAAAGGAG  35545


 Score = 126 bits (139),  Expect = 8e-26
 Identities = 143/192 (74%), Gaps = 0/192 (0%)
 Strand=Plus/Minus

Query  7471   ATGCAGATCTTCGTGAAGACCTTGACCGGTAAGACCATCACCCTGGAGGTGGAGCCCAGT  7530
              |||||||| || ||||| || ||||| ||||| || |||||  ||||||||||  | || 
Sbjct  35736  ATGCAGATATTTGTGAAAACTTTGACGGGTAAAACGATCACGGTGGAGGTGGAATCGAGC  35677

Query  7531   GACACCATCGAGAATGTCAAGGCCAAGATCCAAGACAAAGAGGGCATCCCCCCTGACCAG  7590
              |||||  | |  | | | |||   ||||||   ||||| ||| || | ||  | ||||||
Sbjct  35676  GACACGGTGGCAACTCTGAAGCAAAAGATCATGGACAAGGAGAGCGTTCCTTCGGACCAG  35617

Query  7591   CAGCGGTTGATCTTTGCCGGCAAACAGCTGGAAGATGGACGCACTCTGTCCGACTACAAC  7650
              ||||||||||| ||||| || || |||||||| || |  || ||  || |||| ||||||
Sbjct  35616  CAGCGGTTGATATTTGCGGGTAAGCAGCTGGACGACGAGCGAACCTTGGCCGATTACAAC  35557

Query  7651   ATCCAGAAGGAG  7662
              || || ||||||
Sbjct  35556  ATTCAAAAGGAG  35545


 Score = 126 bits (139),  Expect = 8e-26
 Identities = 143/192 (74%), Gaps = 0/192 (0%)
 Strand=Plus/Minus

Query  7243   ATGCAGATCTTCGTGAAGACCTTGACCGGTAAGACCATCACCCTGGAGGTGGAGCCCAGT  7302
              |||||||| || ||||| || ||||| ||||| || |||||  ||||||||||  | || 
Sbjct  35736  ATGCAGATATTTGTGAAAACTTTGACGGGTAAAACGATCACGGTGGAGGTGGAATCGAGC  35677

Query  7303   GACACCATCGAGAATGTCAAGGCCAAGATCCAAGACAAAGAGGGCATCCCCCCTGACCAG  7362
              |||||  | |  | | | |||   ||||||   ||||| ||| || | ||  | ||||||
Sbjct  35676  GACACGGTGGCAACTCTGAAGCAAAAGATCATGGACAAGGAGAGCGTTCCTTCGGACCAG  35617

Query  7363   CAGCGGTTGATCTTTGCCGGCAAACAGCTGGAAGATGGACGCACTCTGTCCGACTACAAC  7422
              ||||||||||| ||||| || || |||||||| || |  || ||  || |||| ||||||
Sbjct  35616  CAGCGGTTGATATTTGCGGGTAAGCAGCTGGACGACGAGCGAACCTTGGCCGATTACAAC  35557

Query  7423   ATCCAGAAGGAG  7434
              || || ||||||
Sbjct  35556  ATTCAAAAGGAG  35545


 Score = 126 bits (139),  Expect = 8e-26
 Identities = 143/192 (74%), Gaps = 0/192 (0%)
 Strand=Plus/Minus

Query  7015   ATGCAGATCTTCGTGAAGACCTTGACCGGTAAGACCATCACCCTGGAGGTGGAGCCCAGT  7074
              |||||||| || ||||| || ||||| ||||| || |||||  ||||||||||  | || 
Sbjct  35736  ATGCAGATATTTGTGAAAACTTTGACGGGTAAAACGATCACGGTGGAGGTGGAATCGAGC  35677

Query  7075   GACACCATCGAGAATGTCAAGGCCAAGATCCAAGACAAAGAGGGCATCCCCCCTGACCAG  7134
              |||||  | |  | | | |||   ||||||   ||||| ||| || | ||  | ||||||
Sbjct  35676  GACACGGTGGCAACTCTGAAGCAAAAGATCATGGACAAGGAGAGCGTTCCTTCGGACCAG  35617

Query  7135   CAGCGGTTGATCTTTGCCGGCAAACAGCTGGAAGATGGACGCACTCTGTCCGACTACAAC  7194
              ||||||||||| ||||| || || |||||||| || |  || ||  || |||| ||||||
Sbjct  35616  CAGCGGTTGATATTTGCGGGTAAGCAGCTGGACGACGAGCGAACCTTGGCCGATTACAAC  35557

Query  7195   ATCCAGAAGGAG  7206
              || || ||||||
Sbjct  35556  ATTCAAAAGGAG  35545


 Score = 126 bits (139),  Expect = 8e-26
 Identities = 143/192 (74%), Gaps = 0/192 (0%)
 Strand=Plus/Minus

Query  6787   ATGCAGATCTTCGTGAAGACCTTGACCGGTAAGACCATCACCCTGGAGGTGGAGCCCAGT  6846
              |||||||| || ||||| || ||||| ||||| || |||||  ||||||||||  | || 
Sbjct  35736  ATGCAGATATTTGTGAAAACTTTGACGGGTAAAACGATCACGGTGGAGGTGGAATCGAGC  35677

Query  6847   GACACCATCGAGAATGTCAAGGCCAAGATCCAAGACAAAGAGGGCATCCCCCCTGACCAG  6906
              |||||  | |  | | | |||   ||||||   ||||| ||| || | ||  | ||||||
Sbjct  35676  GACACGGTGGCAACTCTGAAGCAAAAGATCATGGACAAGGAGAGCGTTCCTTCGGACCAG  35617

Query  6907   CAGCGGTTGATCTTTGCCGGCAAACAGCTGGAAGATGGACGCACTCTGTCCGACTACAAC  6966
              ||||||||||| ||||| || || |||||||| || |  || ||  || |||| ||||||
Sbjct  35616  CAGCGGTTGATATTTGCGGGTAAGCAGCTGGACGACGAGCGAACCTTGGCCGATTACAAC  35557

Query  6967   ATCCAGAAGGAG  6978
              || || ||||||
Sbjct  35556  ATTCAAAAGGAG  35545


 Score = 126 bits (139),  Expect = 8e-26
 Identities = 143/192 (74%), Gaps = 0/192 (0%)
 Strand=Plus/Minus

Query  6559   ATGCAGATCTTCGTGAAGACCTTGACCGGTAAGACCATCACCCTGGAGGTGGAGCCCAGT  6618
              |||||||| || ||||| || ||||| ||||| || |||||  ||||||||||  | || 
Sbjct  35736  ATGCAGATATTTGTGAAAACTTTGACGGGTAAAACGATCACGGTGGAGGTGGAATCGAGC  35677

Query  6619   GACACCATCGAGAATGTCAAGGCCAAGATCCAAGACAAAGAGGGCATCCCCCCTGACCAG  6678
              |||||  | |  | | | |||   ||||||   ||||| ||| || | ||  | ||||||
Sbjct  35676  GACACGGTGGCAACTCTGAAGCAAAAGATCATGGACAAGGAGAGCGTTCCTTCGGACCAG  35617

Query  6679   CAGCGGTTGATCTTTGCCGGCAAACAGCTGGAAGATGGACGCACTCTGTCCGACTACAAC  6738
              ||||||||||| ||||| || || |||||||| || |  || ||  || |||| ||||||
Sbjct  35616  CAGCGGTTGATATTTGCGGGTAAGCAGCTGGACGACGAGCGAACCTTGGCCGATTACAAC  35557

Query  6739   ATCCAGAAGGAG  6750
              || || ||||||
Sbjct  35556  ATTCAAAAGGAG  35545


 Score = 122 bits (134),  Expect = 9e-25
 Identities = 142/192 (74%), Gaps = 0/192 (0%)
 Strand=Plus/Minus

Query  6103   ATGCAGATCTTCGTGAAGACCTTGACCGGTAAGACCATCACCCTGGAGGTGGAGCCCAGT  6162
              |||||||| || ||||| || ||||| ||||| || |||||  ||||||||||  | || 
Sbjct  35736  ATGCAGATATTTGTGAAAACTTTGACGGGTAAAACGATCACGGTGGAGGTGGAATCGAGC  35677

Query  6163   GACACCATCGAGAATGTCAAGGCCAAGATCCAAGACAAAGAGGGCATCCCCCCTGACCAG  6222
              |||||  | |  | | | |||   ||||||   ||||| ||| || | ||  | ||||||
Sbjct  35676  GACACGGTGGCAACTCTGAAGCAAAAGATCATGGACAAGGAGAGCGTTCCTTCGGACCAG  35617

Query  6223   CAGCGGTTGATCTTTGCCGGCAAACAGCTGGAAGATGGACGCACTCTGTCCGACTACAAC  6282
              ||||||||||| ||||| || || |||||||| || |  || ||  || |||| ||||||
Sbjct  35616  CAGCGGTTGATATTTGCGGGTAAGCAGCTGGACGACGAGCGAACCTTGGCCGATTACAAC  35557

Query  6283   ATCCAGAAAGAG  6294
              || || || |||
Sbjct  35556  ATTCAAAAGGAG  35545


>U75930.2 Orgyia pseudotsugata MNPV, complete genome
Length=131995

 Score = 128 bits (141),  Expect = 2e-26
 Identities = 165/228 (72%), Gaps = 0/228 (0%)
 Strand=Plus/Minus

Query  5874   AATGCAGATCTTCGTGAAGACCTTGACCGGTAAGACCATCACCCTGGAGGTGGAGCCCAG  5933
              |||||| || || || || || || ||||| |||||||| ||| ||||   ||||||| |
Sbjct  21176  AATGCAAATATTTGTCAAAACGTTAACCGGCAAGACCATTACCGTGGAAACGGAGCCCGG  21117

Query  5934   TGACACCATCGAGAATGTCAAGGCCAAGATCCAAGACAAAGAGGGCATCCCCCCTGACCA  5993
              ||| ||  |||   | || ||    ||||||   ||||| || ||| | |||   |||||
Sbjct  21116  TGATACTGTCGGCCAGGTGAAACAAAAGATCGCCGACAAGGAAGGCGTGCCCGTGGACCA  21057

Query  5994   GCAGCGGTTGATCTTTGCCGGCAAACAGCTGGAAGATGGACGCACTCTGTCCGACTACAA  6053
              |||| |  | || | ||| |||||||||||||| || |  |  || ||| | ||||| ||
Sbjct  21056  GCAGAGACTTATTTATGCGGGCAAACAGCTGGAGGACGCCCAAACCCTGGCGGACTATAA  20997

Query  6054   CATCCAGAAGGAGTCCACTCTGCACCTGGTCCTCCGTCTCAGAGGGGG  6101
              ||| || |||||||||||| ||||  |||| ||| | ||  |||||||
Sbjct  20996  CATTCAAAAGGAGTCCACTTTGCATATGGTGCTCAGGCTGCGAGGGGG  20949


 Score = 126 bits (139),  Expect = 8e-26
 Identities = 164/227 (72%), Gaps = 0/227 (0%)
 Strand=Plus/Minus

Query  7699   ATGCAGATCTTCGTGAAGACCTTGACCGGTAAGACCATCACCCTGGAGGTGGAGCCCAGT  7758
              ||||| || || || || || || ||||| |||||||| ||| ||||   ||||||| ||
Sbjct  21175  ATGCAAATATTTGTCAAAACGTTAACCGGCAAGACCATTACCGTGGAAACGGAGCCCGGT  21116

Query  7759   GACACCATCGAGAATGTCAAGGCCAAGATCCAAGACAAAGAGGGCATCCCCCCTGACCAG  7818
              || ||  |||   | || ||    ||||||   ||||| || ||| | |||   ||||||
Sbjct  21115  GATACTGTCGGCCAGGTGAAACAAAAGATCGCCGACAAGGAAGGCGTGCCCGTGGACCAG  21056

Query  7819   CAGCGGTTGATCTTTGCCGGCAAACAGCTGGAAGATGGACGCACTCTGTCCGACTACAAC  7878
              ||| |  | || | ||| |||||||||||||| || |  |  || ||| | ||||| |||
Sbjct  21055  CAGAGACTTATTTATGCGGGCAAACAGCTGGAGGACGCCCAAACCCTGGCGGACTATAAC  20996

Query  7879   ATCCAGAAGGAGTCCACTCTGCACCTGGTCCTCCGCCTCAGAGGGGG  7925
              || || |||||||||||| ||||  |||| ||| | ||  |||||||
Sbjct  20995  ATTCAAAAGGAGTCCACTTTGCATATGGTGCTCAGGCTGCGAGGGGG  20949


 Score = 126 bits (139),  Expect = 8e-26
 Identities = 164/227 (72%), Gaps = 0/227 (0%)
 Strand=Plus/Minus

Query  7471   ATGCAGATCTTCGTGAAGACCTTGACCGGTAAGACCATCACCCTGGAGGTGGAGCCCAGT  7530
              ||||| || || || || || || ||||| |||||||| ||| ||||   ||||||| ||
Sbjct  21175  ATGCAAATATTTGTCAAAACGTTAACCGGCAAGACCATTACCGTGGAAACGGAGCCCGGT  21116

Query  7531   GACACCATCGAGAATGTCAAGGCCAAGATCCAAGACAAAGAGGGCATCCCCCCTGACCAG  7590
              || ||  |||   | || ||    ||||||   ||||| || ||| | |||   ||||||
Sbjct  21115  GATACTGTCGGCCAGGTGAAACAAAAGATCGCCGACAAGGAAGGCGTGCCCGTGGACCAG  21056

Query  7591   CAGCGGTTGATCTTTGCCGGCAAACAGCTGGAAGATGGACGCACTCTGTCCGACTACAAC  7650
              ||| |  | || | ||| |||||||||||||| || |  |  || ||| | ||||| |||
Sbjct  21055  CAGAGACTTATTTATGCGGGCAAACAGCTGGAGGACGCCCAAACCCTGGCGGACTATAAC  20996

Query  7651   ATCCAGAAGGAGTCCACTCTGCACCTGGTCCTCCGTCTCAGAGGGGG  7697
              || || |||||||||||| ||||  |||| ||| | ||  |||||||
Sbjct  20995  ATTCAAAAGGAGTCCACTTTGCATATGGTGCTCAGGCTGCGAGGGGG  20949


 Score = 126 bits (139),  Expect = 8e-26
 Identities = 164/227 (72%), Gaps = 0/227 (0%)
 Strand=Plus/Minus

Query  7243   ATGCAGATCTTCGTGAAGACCTTGACCGGTAAGACCATCACCCTGGAGGTGGAGCCCAGT  7302
              ||||| || || || || || || ||||| |||||||| ||| ||||   ||||||| ||
Sbjct  21175  ATGCAAATATTTGTCAAAACGTTAACCGGCAAGACCATTACCGTGGAAACGGAGCCCGGT  21116

Query  7303   GACACCATCGAGAATGTCAAGGCCAAGATCCAAGACAAAGAGGGCATCCCCCCTGACCAG  7362
              || ||  |||   | || ||    ||||||   ||||| || ||| | |||   ||||||
Sbjct  21115  GATACTGTCGGCCAGGTGAAACAAAAGATCGCCGACAAGGAAGGCGTGCCCGTGGACCAG  21056

Query  7363   CAGCGGTTGATCTTTGCCGGCAAACAGCTGGAAGATGGACGCACTCTGTCCGACTACAAC  7422
              ||| |  | || | ||| |||||||||||||| || |  |  || ||| | ||||| |||
Sbjct  21055  CAGAGACTTATTTATGCGGGCAAACAGCTGGAGGACGCCCAAACCCTGGCGGACTATAAC  20996

Query  7423   ATCCAGAAGGAGTCCACTCTGCACCTGGTCCTCCGTCTCAGAGGGGG  7469
              || || |||||||||||| ||||  |||| ||| | ||  |||||||
Sbjct  20995  ATTCAAAAGGAGTCCACTTTGCATATGGTGCTCAGGCTGCGAGGGGG  20949


 Score = 126 bits (139),  Expect = 8e-26
 Identities = 164/227 (72%), Gaps = 0/227 (0%)
 Strand=Plus/Minus

Query  7015   ATGCAGATCTTCGTGAAGACCTTGACCGGTAAGACCATCACCCTGGAGGTGGAGCCCAGT  7074
              ||||| || || || || || || ||||| |||||||| ||| ||||   ||||||| ||
Sbjct  21175  ATGCAAATATTTGTCAAAACGTTAACCGGCAAGACCATTACCGTGGAAACGGAGCCCGGT  21116

Query  7075   GACACCATCGAGAATGTCAAGGCCAAGATCCAAGACAAAGAGGGCATCCCCCCTGACCAG  7134
              || ||  |||   | || ||    ||||||   ||||| || ||| | |||   ||||||
Sbjct  21115  GATACTGTCGGCCAGGTGAAACAAAAGATCGCCGACAAGGAAGGCGTGCCCGTGGACCAG  21056

Query  7135   CAGCGGTTGATCTTTGCCGGCAAACAGCTGGAAGATGGACGCACTCTGTCCGACTACAAC  7194
              ||| |  | || | ||| |||||||||||||| || |  |  || ||| | ||||| |||
Sbjct  21055  CAGAGACTTATTTATGCGGGCAAACAGCTGGAGGACGCCCAAACCCTGGCGGACTATAAC  20996

Query  7195   ATCCAGAAGGAGTCCACTCTGCACCTGGTCCTCCGTCTCAGAGGGGG  7241
              || || |||||||||||| ||||  |||| ||| | ||  |||||||
Sbjct  20995  ATTCAAAAGGAGTCCACTTTGCATATGGTGCTCAGGCTGCGAGGGGG  20949


 Score = 126 bits (139),  Expect = 8e-26
 Identities = 164/227 (72%), Gaps = 0/227 (0%)
 Strand=Plus/Minus

Query  6787   ATGCAGATCTTCGTGAAGACCTTGACCGGTAAGACCATCACCCTGGAGGTGGAGCCCAGT  6846
              ||||| || || || || || || ||||| |||||||| ||| ||||   ||||||| ||
Sbjct  21175  ATGCAAATATTTGTCAAAACGTTAACCGGCAAGACCATTACCGTGGAAACGGAGCCCGGT  21116

Query  6847   GACACCATCGAGAATGTCAAGGCCAAGATCCAAGACAAAGAGGGCATCCCCCCTGACCAG  6906
              || ||  |||   | || ||    ||||||   ||||| || ||| | |||   ||||||
Sbjct  21115  GATACTGTCGGCCAGGTGAAACAAAAGATCGCCGACAAGGAAGGCGTGCCCGTGGACCAG  21056

Query  6907   CAGCGGTTGATCTTTGCCGGCAAACAGCTGGAAGATGGACGCACTCTGTCCGACTACAAC  6966
              ||| |  | || | ||| |||||||||||||| || |  |  || ||| | ||||| |||
Sbjct  21055  CAGAGACTTATTTATGCGGGCAAACAGCTGGAGGACGCCCAAACCCTGGCGGACTATAAC  20996

Query  6967   ATCCAGAAGGAGTCCACTCTGCACCTGGTCCTCCGTCTCAGAGGGGG  7013
              || || |||||||||||| ||||  |||| ||| | ||  |||||||
Sbjct  20995  ATTCAAAAGGAGTCCACTTTGCATATGGTGCTCAGGCTGCGAGGGGG  20949


 Score = 126 bits (139),  Expect = 8e-26
 Identities = 164/227 (72%), Gaps = 0/227 (0%)
 Strand=Plus/Minus

Query  6559   ATGCAGATCTTCGTGAAGACCTTGACCGGTAAGACCATCACCCTGGAGGTGGAGCCCAGT  6618
              ||||| || || || || || || ||||| |||||||| ||| ||||   ||||||| ||
Sbjct  21175  ATGCAAATATTTGTCAAAACGTTAACCGGCAAGACCATTACCGTGGAAACGGAGCCCGGT  21116

Query  6619   GACACCATCGAGAATGTCAAGGCCAAGATCCAAGACAAAGAGGGCATCCCCCCTGACCAG  6678
              || ||  |||   | || ||    ||||||   ||||| || ||| | |||   ||||||
Sbjct  21115  GATACTGTCGGCCAGGTGAAACAAAAGATCGCCGACAAGGAAGGCGTGCCCGTGGACCAG  21056

Query  6679   CAGCGGTTGATCTTTGCCGGCAAACAGCTGGAAGATGGACGCACTCTGTCCGACTACAAC  6738
              ||| |  | || | ||| |||||||||||||| || |  |  || ||| | ||||| |||
Sbjct  21055  CAGAGACTTATTTATGCGGGCAAACAGCTGGAGGACGCCCAAACCCTGGCGGACTATAAC  20996

Query  6739   ATCCAGAAGGAGTCCACTCTGCACCTGGTCCTCCGTCTCAGAGGGGG  6785
              || || |||||||||||| ||||  |||| ||| | ||  |||||||
Sbjct  20995  ATTCAAAAGGAGTCCACTTTGCATATGGTGCTCAGGCTGCGAGGGGG  20949


 Score = 126 bits (139),  Expect = 8e-26
 Identities = 164/227 (72%), Gaps = 0/227 (0%)
 Strand=Plus/Minus

Query  6331   ATGCAGATCTTCGTGAAGACCTTGACCGGTAAGACCATCACCCTGGAGGTGGAGCCCAGT  6390
              ||||| || || || || || || ||||| |||||||| ||| ||||   ||||||| ||
Sbjct  21175  ATGCAAATATTTGTCAAAACGTTAACCGGCAAGACCATTACCGTGGAAACGGAGCCCGGT  21116

Query  6391   GACACCATCGAGAATGTCAAGGCCAAGATCCAAGACAAAGAGGGCATCCCCCCTGACCAG  6450
              || ||  |||   | || ||    ||||||   ||||| || ||| | |||   ||||||
Sbjct  21115  GATACTGTCGGCCAGGTGAAACAAAAGATCGCCGACAAGGAAGGCGTGCCCGTGGACCAG  21056

Query  6451   CAGAGGTTGATCTTTGCCGGCAAACAGCTGGAAGATGGACGCACTCTGTCCGACTACAAC  6510
              |||||  | || | ||| |||||||||||||| || |  |  || ||| | ||||| |||
Sbjct  21055  CAGAGACTTATTTATGCGGGCAAACAGCTGGAGGACGCCCAAACCCTGGCGGACTATAAC  20996

Query  6511   ATCCAGAAAGAGTCCACTCTGCACCTGGTCCTCCGTCTCAGAGGGGG  6557
              || || || ||||||||| ||||  |||| ||| | ||  |||||||
Sbjct  20995  ATTCAAAAGGAGTCCACTTTGCATATGGTGCTCAGGCTGCGAGGGGG  20949


 Score = 126 bits (139),  Expect = 8e-26
 Identities = 155/212 (73%), Gaps = 0/212 (0%)
 Strand=Plus/Minus

Query  7927   ATGCAGATCTTCGTGAAGACCTTGACCGGTAAGACCATCACCCTGGAGGTGGAGCCCAGT  7986
              ||||| || || || || || || ||||| |||||||| ||| ||||   ||||||| ||
Sbjct  21175  ATGCAAATATTTGTCAAAACGTTAACCGGCAAGACCATTACCGTGGAAACGGAGCCCGGT  21116

Query  7987   GACACCATCGAGAATGTCAAGGCCAAGATCCAAGACAAAGAGGGCATCCCCCCTGACCAG  8046
              || ||  |||   | || ||    ||||||   ||||| || ||| | |||   ||||||
Sbjct  21115  GATACTGTCGGCCAGGTGAAACAAAAGATCGCCGACAAGGAAGGCGTGCCCGTGGACCAG  21056

Query  8047   CAGAGGTTGATCTTTGCCGGCAAACAGCTGGAAGATGGACGCACTCTGTCCGACTACAAC  8106
              |||||  | || | ||| |||||||||||||| || |  |  || ||| | ||||| |||
Sbjct  21055  CAGAGACTTATTTATGCGGGCAAACAGCTGGAGGACGCCCAAACCCTGGCGGACTATAAC  20996

Query  8107   ATCCAGAAGGAGTCCACTCTGCATCTGGTCCT  8138
              || || |||||||||||| ||||| |||| ||
Sbjct  20995  ATTCAAAAGGAGTCCACTTTGCATATGGTGCT  20964


 Score = 122 bits (134),  Expect = 9e-25
 Identities = 163/227 (72%), Gaps = 0/227 (0%)
 Strand=Plus/Minus

Query  6103   ATGCAGATCTTCGTGAAGACCTTGACCGGTAAGACCATCACCCTGGAGGTGGAGCCCAGT  6162
              ||||| || || || || || || ||||| |||||||| ||| ||||   ||||||| ||
Sbjct  21175  ATGCAAATATTTGTCAAAACGTTAACCGGCAAGACCATTACCGTGGAAACGGAGCCCGGT  21116

Query  6163   GACACCATCGAGAATGTCAAGGCCAAGATCCAAGACAAAGAGGGCATCCCCCCTGACCAG  6222
              || ||  |||   | || ||    ||||||   ||||| || ||| | |||   ||||||
Sbjct  21115  GATACTGTCGGCCAGGTGAAACAAAAGATCGCCGACAAGGAAGGCGTGCCCGTGGACCAG  21056

Query  6223   CAGCGGTTGATCTTTGCCGGCAAACAGCTGGAAGATGGACGCACTCTGTCCGACTACAAC  6282
              ||| |  | || | ||| |||||||||||||| || |  |  || ||| | ||||| |||
Sbjct  21055  CAGAGACTTATTTATGCGGGCAAACAGCTGGAGGACGCCCAAACCCTGGCGGACTATAAC  20996

Query  6283   ATCCAGAAAGAGTCCACTCTGCACCTGGTCCTCCGTCTCAGAGGGGG  6329
              || || || ||||||||| ||||  |||| ||| | ||  |||||||
Sbjct  20995  ATTCAAAAGGAGTCCACTTTGCATATGGTGCTCAGGCTGCGAGGGGG  20949


>NC_023442.1 Buzura suppressaria nucleopolyhedrovirus isolate 
Hubei, complete genome
Length=120420

 Score = 126 bits (139),  Expect = 8e-26
 Identities = 164/227 (72%), Gaps = 0/227 (0%)
 Strand=Plus/Minus

Query  7927   ATGCAGATCTTCGTGAAGACCTTGACCGGTAAGACCATCACCCTGGAGGTGGAGCCCAGT  7986
              |||||||| || || || ||||| || || || || || || || || || || |    |
Sbjct  29786  ATGCAGATATTTGTTAAAACCTTAACTGGCAAAACTATAACTCTTGAAGTAGAACTTTCT  29727

Query  7987   GACACCATCGAGAATGTCAAGGCCAAGATCCAAGACAAAGAGGGCATCCCCCCTGACCAG  8046
              |||||  | || | ||||||    ||  | |||||||||||||| || || || || |||
Sbjct  29726  GACACTGTAGAAACTGTCAAACAAAAATTACAAGACAAAGAGGGTATTCCGCCGGATCAG  29667

Query  8047   CAGAGGTTGATCTTTGCCGGCAAACAGCTGGAAGATGGACGCACTCTGTCCGACTACAAC  8106
              || || ||||| | ||| |||||||| || || |||   |||||  |  | || || |||
Sbjct  29666  CAAAGATTGATATATGCTGGCAAACAACTCGATGATTCTCGCACCATTGCGGATTATAAC  29607

Query  8107   ATCCAGAAGGAGTCCACTCTGCATCTGGTCCTGCGCTTGAGGGGAGG  8153
              || || || || ||||| || ||| |||| ||||| |||||||||||
Sbjct  29606  ATTCAAAAAGAATCCACGCTTCATTTGGTGCTGCGTTTGAGGGGAGG  29560


 Score = 108 bits (119),  Expect = 2e-20
 Identities = 160/226 (71%), Gaps = 2/226 (1%)
 Strand=Plus/Minus

Query  6331   ATGCAGATCTTCGTGAAGACCTTGACCGGTAAGACCATCACCCTGGAGGTGGAGCCCAGT  6390
              |||||||| || || || ||||| || || || || || || || || || || |    |
Sbjct  29786  ATGCAGATATTTGTTAAAACCTTAACTGGCAAAACTATAACTCTTGAAGTAGAACTTTCT  29727

Query  6391   GACACCATCGAGAATGTCAAGGCCAAGATCCAAGACAAAGAGGGCATCCCCCCTGACCAG  6450
              |||||  | || | ||||||    ||  | |||||||||||||| || || || || |||
Sbjct  29726  GACACTGTAGAAACTGTCAAACAAAAATTACAAGACAAAGAGGGTATTCCGCCGGATCAG  29667

Query  6451   CAGAGGTTGATCTTTGCCGGCAAACAGCTGGAAGATGGACGCACTCTGTCCGACTACAAC  6510
              || || ||||| | ||| |||||||| || || |||   |||||  |  | || || |||
Sbjct  29666  CAAAGATTGATATATGCTGGCAAACAACTCGATGATTCTCGCACCATTGCGGATTATAAC  29607

Query  6511   ATCCAGAAAGAGTCCACTCTGCACCTGGTCCTCCGTCTCAGAGGGG  6556
              || || ||||| ||||| || ||  |||| || ||| |  ||||||
Sbjct  29606  ATTCAAAAAGAATCCACGCTTCATTTGGTGCTGCGTTT--GAGGGG  29563


 Score = 104 bits (114),  Expect = 2e-19
 Identities = 159/226 (70%), Gaps = 2/226 (1%)
 Strand=Plus/Minus

Query  6103   ATGCAGATCTTCGTGAAGACCTTGACCGGTAAGACCATCACCCTGGAGGTGGAGCCCAGT  6162
              |||||||| || || || ||||| || || || || || || || || || || |    |
Sbjct  29786  ATGCAGATATTTGTTAAAACCTTAACTGGCAAAACTATAACTCTTGAAGTAGAACTTTCT  29727

Query  6163   GACACCATCGAGAATGTCAAGGCCAAGATCCAAGACAAAGAGGGCATCCCCCCTGACCAG  6222
              |||||  | || | ||||||    ||  | |||||||||||||| || || || || |||
Sbjct  29726  GACACTGTAGAAACTGTCAAACAAAAATTACAAGACAAAGAGGGTATTCCGCCGGATCAG  29667

Query  6223   CAGCGGTTGATCTTTGCCGGCAAACAGCTGGAAGATGGACGCACTCTGTCCGACTACAAC  6282
              ||  | ||||| | ||| |||||||| || || |||   |||||  |  | || || |||
Sbjct  29666  CAAAGATTGATATATGCTGGCAAACAACTCGATGATTCTCGCACCATTGCGGATTATAAC  29607

Query  6283   ATCCAGAAAGAGTCCACTCTGCACCTGGTCCTCCGTCTCAGAGGGG  6328
              || || ||||| ||||| || ||  |||| || ||| |  ||||||
Sbjct  29606  ATTCAAAAAGAATCCACGCTTCATTTGGTGCTGCGTTT--GAGGGG  29563


 Score = 101 bits (111),  Expect = 3e-18
 Identities = 159/227 (70%), Gaps = 2/227 (1%)
 Strand=Plus/Minus

Query  5874   AATGCAGATCTTCGTGAAGACCTTGACCGGTAAGACCATCACCCTGGAGGTGGAGCCCAG  5933
              ||||||||| || || || ||||| || || || || || || || || || || |    
Sbjct  29787  AATGCAGATATTTGTTAAAACCTTAACTGGCAAAACTATAACTCTTGAAGTAGAACTTTC  29728

Query  5934   TGACACCATCGAGAATGTCAAGGCCAAGATCCAAGACAAAGAGGGCATCCCCCCTGACCA  5993
              ||||||  | || | ||||||    ||  | |||||||||||||| || || || || ||
Sbjct  29727  TGACACTGTAGAAACTGTCAAACAAAAATTACAAGACAAAGAGGGTATTCCGCCGGATCA  29668

Query  5994   GCAGCGGTTGATCTTTGCCGGCAAACAGCTGGAAGATGGACGCACTCTGTCCGACTACAA  6053
              |||  | ||||| | ||| |||||||| || || |||   |||||  |  | || || ||
Sbjct  29667  GCAAAGATTGATATATGCTGGCAAACAACTCGATGATTCTCGCACCATTGCGGATTATAA  29608

Query  6054   CATCCAGAAGGAGTCCACTCTGCACCTGGTCCTCCGTCTCAGAGGGG  6100
              ||| || || || ||||| || ||  |||| || ||| |  ||||||
Sbjct  29607  CATTCAAAAAGAATCCACGCTTCATTTGGTGCTGCGTTT--GAGGGG  29563


 Score = 99.6 bits (109),  Expect = 1e-17
 Identities = 158/226 (70%), Gaps = 2/226 (1%)
 Strand=Plus/Minus

Query  7471   ATGCAGATCTTCGTGAAGACCTTGACCGGTAAGACCATCACCCTGGAGGTGGAGCCCAGT  7530
              |||||||| || || || ||||| || || || || || || || || || || |    |
Sbjct  29786  ATGCAGATATTTGTTAAAACCTTAACTGGCAAAACTATAACTCTTGAAGTAGAACTTTCT  29727

Query  7531   GACACCATCGAGAATGTCAAGGCCAAGATCCAAGACAAAGAGGGCATCCCCCCTGACCAG  7590
              |||||  | || | ||||||    ||  | |||||||||||||| || || || || |||
Sbjct  29726  GACACTGTAGAAACTGTCAAACAAAAATTACAAGACAAAGAGGGTATTCCGCCGGATCAG  29667

Query  7591   CAGCGGTTGATCTTTGCCGGCAAACAGCTGGAAGATGGACGCACTCTGTCCGACTACAAC  7650
              ||  | ||||| | ||| |||||||| || || |||   |||||  |  | || || |||
Sbjct  29666  CAAAGATTGATATATGCTGGCAAACAACTCGATGATTCTCGCACCATTGCGGATTATAAC  29607

Query  7651   ATCCAGAAGGAGTCCACTCTGCACCTGGTCCTCCGTCTCAGAGGGG  7696
              || || || || ||||| || ||  |||| || ||| |  ||||||
Sbjct  29606  ATTCAAAAAGAATCCACGCTTCATTTGGTGCTGCGTTT--GAGGGG  29563


 Score = 99.6 bits (109),  Expect = 1e-17
 Identities = 158/226 (70%), Gaps = 2/226 (1%)
 Strand=Plus/Minus

Query  7243   ATGCAGATCTTCGTGAAGACCTTGACCGGTAAGACCATCACCCTGGAGGTGGAGCCCAGT  7302
              |||||||| || || || ||||| || || || || || || || || || || |    |
Sbjct  29786  ATGCAGATATTTGTTAAAACCTTAACTGGCAAAACTATAACTCTTGAAGTAGAACTTTCT  29727

Query  7303   GACACCATCGAGAATGTCAAGGCCAAGATCCAAGACAAAGAGGGCATCCCCCCTGACCAG  7362
              |||||  | || | ||||||    ||  | |||||||||||||| || || || || |||
Sbjct  29726  GACACTGTAGAAACTGTCAAACAAAAATTACAAGACAAAGAGGGTATTCCGCCGGATCAG  29667

Query  7363   CAGCGGTTGATCTTTGCCGGCAAACAGCTGGAAGATGGACGCACTCTGTCCGACTACAAC  7422
              ||  | ||||| | ||| |||||||| || || |||   |||||  |  | || || |||
Sbjct  29666  CAAAGATTGATATATGCTGGCAAACAACTCGATGATTCTCGCACCATTGCGGATTATAAC  29607

Query  7423   ATCCAGAAGGAGTCCACTCTGCACCTGGTCCTCCGTCTCAGAGGGG  7468
              || || || || ||||| || ||  |||| || ||| |  ||||||
Sbjct  29606  ATTCAAAAAGAATCCACGCTTCATTTGGTGCTGCGTTT--GAGGGG  29563


 Score = 99.6 bits (109),  Expect = 1e-17
 Identities = 158/226 (70%), Gaps = 2/226 (1%)
 Strand=Plus/Minus

Query  7015   ATGCAGATCTTCGTGAAGACCTTGACCGGTAAGACCATCACCCTGGAGGTGGAGCCCAGT  7074
              |||||||| || || || ||||| || || || || || || || || || || |    |
Sbjct  29786  ATGCAGATATTTGTTAAAACCTTAACTGGCAAAACTATAACTCTTGAAGTAGAACTTTCT  29727

Query  7075   GACACCATCGAGAATGTCAAGGCCAAGATCCAAGACAAAGAGGGCATCCCCCCTGACCAG  7134
              |||||  | || | ||||||    ||  | |||||||||||||| || || || || |||
Sbjct  29726  GACACTGTAGAAACTGTCAAACAAAAATTACAAGACAAAGAGGGTATTCCGCCGGATCAG  29667

Query  7135   CAGCGGTTGATCTTTGCCGGCAAACAGCTGGAAGATGGACGCACTCTGTCCGACTACAAC  7194
              ||  | ||||| | ||| |||||||| || || |||   |||||  |  | || || |||
Sbjct  29666  CAAAGATTGATATATGCTGGCAAACAACTCGATGATTCTCGCACCATTGCGGATTATAAC  29607

Query  7195   ATCCAGAAGGAGTCCACTCTGCACCTGGTCCTCCGTCTCAGAGGGG  7240
              || || || || ||||| || ||  |||| || ||| |  ||||||
Sbjct  29606  ATTCAAAAAGAATCCACGCTTCATTTGGTGCTGCGTTT--GAGGGG  29563


 Score = 99.6 bits (109),  Expect = 1e-17
 Identities = 158/226 (70%), Gaps = 2/226 (1%)
 Strand=Plus/Minus

Query  6787   ATGCAGATCTTCGTGAAGACCTTGACCGGTAAGACCATCACCCTGGAGGTGGAGCCCAGT  6846
              |||||||| || || || ||||| || || || || || || || || || || |    |
Sbjct  29786  ATGCAGATATTTGTTAAAACCTTAACTGGCAAAACTATAACTCTTGAAGTAGAACTTTCT  29727

Query  6847   GACACCATCGAGAATGTCAAGGCCAAGATCCAAGACAAAGAGGGCATCCCCCCTGACCAG  6906
              |||||  | || | ||||||    ||  | |||||||||||||| || || || || |||
Sbjct  29726  GACACTGTAGAAACTGTCAAACAAAAATTACAAGACAAAGAGGGTATTCCGCCGGATCAG  29667

Query  6907   CAGCGGTTGATCTTTGCCGGCAAACAGCTGGAAGATGGACGCACTCTGTCCGACTACAAC  6966
              ||  | ||||| | ||| |||||||| || || |||   |||||  |  | || || |||
Sbjct  29666  CAAAGATTGATATATGCTGGCAAACAACTCGATGATTCTCGCACCATTGCGGATTATAAC  29607

Query  6967   ATCCAGAAGGAGTCCACTCTGCACCTGGTCCTCCGTCTCAGAGGGG  7012
              || || || || ||||| || ||  |||| || ||| |  ||||||
Sbjct  29606  ATTCAAAAAGAATCCACGCTTCATTTGGTGCTGCGTTT--GAGGGG  29563


 Score = 99.6 bits (109),  Expect = 1e-17
 Identities = 158/226 (70%), Gaps = 2/226 (1%)
 Strand=Plus/Minus

Query  6559   ATGCAGATCTTCGTGAAGACCTTGACCGGTAAGACCATCACCCTGGAGGTGGAGCCCAGT  6618
              |||||||| || || || ||||| || || || || || || || || || || |    |
Sbjct  29786  ATGCAGATATTTGTTAAAACCTTAACTGGCAAAACTATAACTCTTGAAGTAGAACTTTCT  29727

Query  6619   GACACCATCGAGAATGTCAAGGCCAAGATCCAAGACAAAGAGGGCATCCCCCCTGACCAG  6678
              |||||  | || | ||||||    ||  | |||||||||||||| || || || || |||
Sbjct  29726  GACACTGTAGAAACTGTCAAACAAAAATTACAAGACAAAGAGGGTATTCCGCCGGATCAG  29667

Query  6679   CAGCGGTTGATCTTTGCCGGCAAACAGCTGGAAGATGGACGCACTCTGTCCGACTACAAC  6738
              ||  | ||||| | ||| |||||||| || || |||   |||||  |  | || || |||
Sbjct  29666  CAAAGATTGATATATGCTGGCAAACAACTCGATGATTCTCGCACCATTGCGGATTATAAC  29607

Query  6739   ATCCAGAAGGAGTCCACTCTGCACCTGGTCCTCCGTCTCAGAGGGG  6784
              || || || || ||||| || ||  |||| || ||| |  ||||||
Sbjct  29606  ATTCAAAAAGAATCCACGCTTCATTTGGTGCTGCGTTT--GAGGGG  29563


 Score = 96.0 bits (105),  Expect = 1e-16
 Identities = 150/215 (70%), Gaps = 0/215 (0%)
 Strand=Plus/Minus

Query  7699   ATGCAGATCTTCGTGAAGACCTTGACCGGTAAGACCATCACCCTGGAGGTGGAGCCCAGT  7758
              |||||||| || || || ||||| || || || || || || || || || || |    |
Sbjct  29786  ATGCAGATATTTGTTAAAACCTTAACTGGCAAAACTATAACTCTTGAAGTAGAACTTTCT  29727

Query  7759   GACACCATCGAGAATGTCAAGGCCAAGATCCAAGACAAAGAGGGCATCCCCCCTGACCAG  7818
              |||||  | || | ||||||    ||  | |||||||||||||| || || || || |||
Sbjct  29726  GACACTGTAGAAACTGTCAAACAAAAATTACAAGACAAAGAGGGTATTCCGCCGGATCAG  29667

Query  7819   CAGCGGTTGATCTTTGCCGGCAAACAGCTGGAAGATGGACGCACTCTGTCCGACTACAAC  7878
              ||  | ||||| | ||| |||||||| || || |||   |||||  |  | || || |||
Sbjct  29666  CAAAGATTGATATATGCTGGCAAACAACTCGATGATTCTCGCACCATTGCGGATTATAAC  29607

Query  7879   ATCCAGAAGGAGTCCACTCTGCACCTGGTCCTCCG  7913
              || || || || ||||| || ||  |||| || ||
Sbjct  29606  ATTCAAAAAGAATCCACGCTTCATTTGGTGCTGCG  29572


>KF611977.1 Buzura suppressaria nucleopolyhedrovirus isolate Hubei, 
complete genome
Length=120420

 Score = 126 bits (139),  Expect = 8e-26
 Identities = 164/227 (72%), Gaps = 0/227 (0%)
 Strand=Plus/Minus

Query  7927   ATGCAGATCTTCGTGAAGACCTTGACCGGTAAGACCATCACCCTGGAGGTGGAGCCCAGT  7986
              |||||||| || || || ||||| || || || || || || || || || || |    |
Sbjct  29786  ATGCAGATATTTGTTAAAACCTTAACTGGCAAAACTATAACTCTTGAAGTAGAACTTTCT  29727

Query  7987   GACACCATCGAGAATGTCAAGGCCAAGATCCAAGACAAAGAGGGCATCCCCCCTGACCAG  8046
              |||||  | || | ||||||    ||  | |||||||||||||| || || || || |||
Sbjct  29726  GACACTGTAGAAACTGTCAAACAAAAATTACAAGACAAAGAGGGTATTCCGCCGGATCAG  29667

Query  8047   CAGAGGTTGATCTTTGCCGGCAAACAGCTGGAAGATGGACGCACTCTGTCCGACTACAAC  8106
              || || ||||| | ||| |||||||| || || |||   |||||  |  | || || |||
Sbjct  29666  CAAAGATTGATATATGCTGGCAAACAACTCGATGATTCTCGCACCATTGCGGATTATAAC  29607

Query  8107   ATCCAGAAGGAGTCCACTCTGCATCTGGTCCTGCGCTTGAGGGGAGG  8153
              || || || || ||||| || ||| |||| ||||| |||||||||||
Sbjct  29606  ATTCAAAAAGAATCCACGCTTCATTTGGTGCTGCGTTTGAGGGGAGG  29560


 Score = 108 bits (119),  Expect = 2e-20
 Identities = 160/226 (71%), Gaps = 2/226 (1%)
 Strand=Plus/Minus

Query  6331   ATGCAGATCTTCGTGAAGACCTTGACCGGTAAGACCATCACCCTGGAGGTGGAGCCCAGT  6390
              |||||||| || || || ||||| || || || || || || || || || || |    |
Sbjct  29786  ATGCAGATATTTGTTAAAACCTTAACTGGCAAAACTATAACTCTTGAAGTAGAACTTTCT  29727

Query  6391   GACACCATCGAGAATGTCAAGGCCAAGATCCAAGACAAAGAGGGCATCCCCCCTGACCAG  6450
              |||||  | || | ||||||    ||  | |||||||||||||| || || || || |||
Sbjct  29726  GACACTGTAGAAACTGTCAAACAAAAATTACAAGACAAAGAGGGTATTCCGCCGGATCAG  29667

Query  6451   CAGAGGTTGATCTTTGCCGGCAAACAGCTGGAAGATGGACGCACTCTGTCCGACTACAAC  6510
              || || ||||| | ||| |||||||| || || |||   |||||  |  | || || |||
Sbjct  29666  CAAAGATTGATATATGCTGGCAAACAACTCGATGATTCTCGCACCATTGCGGATTATAAC  29607

Query  6511   ATCCAGAAAGAGTCCACTCTGCACCTGGTCCTCCGTCTCAGAGGGG  6556
              || || ||||| ||||| || ||  |||| || ||| |  ||||||
Sbjct  29606  ATTCAAAAAGAATCCACGCTTCATTTGGTGCTGCGTTT--GAGGGG  29563


 Score = 104 bits (114),  Expect = 2e-19
 Identities = 159/226 (70%), Gaps = 2/226 (1%)
 Strand=Plus/Minus

Query  6103   ATGCAGATCTTCGTGAAGACCTTGACCGGTAAGACCATCACCCTGGAGGTGGAGCCCAGT  6162
              |||||||| || || || ||||| || || || || || || || || || || |    |
Sbjct  29786  ATGCAGATATTTGTTAAAACCTTAACTGGCAAAACTATAACTCTTGAAGTAGAACTTTCT  29727

Query  6163   GACACCATCGAGAATGTCAAGGCCAAGATCCAAGACAAAGAGGGCATCCCCCCTGACCAG  6222
              |||||  | || | ||||||    ||  | |||||||||||||| || || || || |||
Sbjct  29726  GACACTGTAGAAACTGTCAAACAAAAATTACAAGACAAAGAGGGTATTCCGCCGGATCAG  29667

Query  6223   CAGCGGTTGATCTTTGCCGGCAAACAGCTGGAAGATGGACGCACTCTGTCCGACTACAAC  6282
              ||  | ||||| | ||| |||||||| || || |||   |||||  |  | || || |||
Sbjct  29666  CAAAGATTGATATATGCTGGCAAACAACTCGATGATTCTCGCACCATTGCGGATTATAAC  29607

Query  6283   ATCCAGAAAGAGTCCACTCTGCACCTGGTCCTCCGTCTCAGAGGGG  6328
              || || ||||| ||||| || ||  |||| || ||| |  ||||||
Sbjct  29606  ATTCAAAAAGAATCCACGCTTCATTTGGTGCTGCGTTT--GAGGGG  29563


 Score = 101 bits (111),  Expect = 3e-18
 Identities = 159/227 (70%), Gaps = 2/227 (1%)
 Strand=Plus/Minus

Query  5874   AATGCAGATCTTCGTGAAGACCTTGACCGGTAAGACCATCACCCTGGAGGTGGAGCCCAG  5933
              ||||||||| || || || ||||| || || || || || || || || || || |    
Sbjct  29787  AATGCAGATATTTGTTAAAACCTTAACTGGCAAAACTATAACTCTTGAAGTAGAACTTTC  29728

Query  5934   TGACACCATCGAGAATGTCAAGGCCAAGATCCAAGACAAAGAGGGCATCCCCCCTGACCA  5993
              ||||||  | || | ||||||    ||  | |||||||||||||| || || || || ||
Sbjct  29727  TGACACTGTAGAAACTGTCAAACAAAAATTACAAGACAAAGAGGGTATTCCGCCGGATCA  29668

Query  5994   GCAGCGGTTGATCTTTGCCGGCAAACAGCTGGAAGATGGACGCACTCTGTCCGACTACAA  6053
              |||  | ||||| | ||| |||||||| || || |||   |||||  |  | || || ||
Sbjct  29667  GCAAAGATTGATATATGCTGGCAAACAACTCGATGATTCTCGCACCATTGCGGATTATAA  29608

Query  6054   CATCCAGAAGGAGTCCACTCTGCACCTGGTCCTCCGTCTCAGAGGGG  6100
              ||| || || || ||||| || ||  |||| || ||| |  ||||||
Sbjct  29607  CATTCAAAAAGAATCCACGCTTCATTTGGTGCTGCGTTT--GAGGGG  29563


 Score = 99.6 bits (109),  Expect = 1e-17
 Identities = 158/226 (70%), Gaps = 2/226 (1%)
 Strand=Plus/Minus

Query  7471   ATGCAGATCTTCGTGAAGACCTTGACCGGTAAGACCATCACCCTGGAGGTGGAGCCCAGT  7530
              |||||||| || || || ||||| || || || || || || || || || || |    |
Sbjct  29786  ATGCAGATATTTGTTAAAACCTTAACTGGCAAAACTATAACTCTTGAAGTAGAACTTTCT  29727

Query  7531   GACACCATCGAGAATGTCAAGGCCAAGATCCAAGACAAAGAGGGCATCCCCCCTGACCAG  7590
              |||||  | || | ||||||    ||  | |||||||||||||| || || || || |||
Sbjct  29726  GACACTGTAGAAACTGTCAAACAAAAATTACAAGACAAAGAGGGTATTCCGCCGGATCAG  29667

Query  7591   CAGCGGTTGATCTTTGCCGGCAAACAGCTGGAAGATGGACGCACTCTGTCCGACTACAAC  7650
              ||  | ||||| | ||| |||||||| || || |||   |||||  |  | || || |||
Sbjct  29666  CAAAGATTGATATATGCTGGCAAACAACTCGATGATTCTCGCACCATTGCGGATTATAAC  29607

Query  7651   ATCCAGAAGGAGTCCACTCTGCACCTGGTCCTCCGTCTCAGAGGGG  7696
              || || || || ||||| || ||  |||| || ||| |  ||||||
Sbjct  29606  ATTCAAAAAGAATCCACGCTTCATTTGGTGCTGCGTTT--GAGGGG  29563


 Score = 99.6 bits (109),  Expect = 1e-17
 Identities = 158/226 (70%), Gaps = 2/226 (1%)
 Strand=Plus/Minus

Query  7243   ATGCAGATCTTCGTGAAGACCTTGACCGGTAAGACCATCACCCTGGAGGTGGAGCCCAGT  7302
              |||||||| || || || ||||| || || || || || || || || || || |    |
Sbjct  29786  ATGCAGATATTTGTTAAAACCTTAACTGGCAAAACTATAACTCTTGAAGTAGAACTTTCT  29727

Query  7303   GACACCATCGAGAATGTCAAGGCCAAGATCCAAGACAAAGAGGGCATCCCCCCTGACCAG  7362
              |||||  | || | ||||||    ||  | |||||||||||||| || || || || |||
Sbjct  29726  GACACTGTAGAAACTGTCAAACAAAAATTACAAGACAAAGAGGGTATTCCGCCGGATCAG  29667

Query  7363   CAGCGGTTGATCTTTGCCGGCAAACAGCTGGAAGATGGACGCACTCTGTCCGACTACAAC  7422
              ||  | ||||| | ||| |||||||| || || |||   |||||  |  | || || |||
Sbjct  29666  CAAAGATTGATATATGCTGGCAAACAACTCGATGATTCTCGCACCATTGCGGATTATAAC  29607

Query  7423   ATCCAGAAGGAGTCCACTCTGCACCTGGTCCTCCGTCTCAGAGGGG  7468
              || || || || ||||| || ||  |||| || ||| |  ||||||
Sbjct  29606  ATTCAAAAAGAATCCACGCTTCATTTGGTGCTGCGTTT--GAGGGG  29563


 Score = 99.6 bits (109),  Expect = 1e-17
 Identities = 158/226 (70%), Gaps = 2/226 (1%)
 Strand=Plus/Minus

Query  7015   ATGCAGATCTTCGTGAAGACCTTGACCGGTAAGACCATCACCCTGGAGGTGGAGCCCAGT  7074
              |||||||| || || || ||||| || || || || || || || || || || |    |
Sbjct  29786  ATGCAGATATTTGTTAAAACCTTAACTGGCAAAACTATAACTCTTGAAGTAGAACTTTCT  29727

Query  7075   GACACCATCGAGAATGTCAAGGCCAAGATCCAAGACAAAGAGGGCATCCCCCCTGACCAG  7134
              |||||  | || | ||||||    ||  | |||||||||||||| || || || || |||
Sbjct  29726  GACACTGTAGAAACTGTCAAACAAAAATTACAAGACAAAGAGGGTATTCCGCCGGATCAG  29667

Query  7135   CAGCGGTTGATCTTTGCCGGCAAACAGCTGGAAGATGGACGCACTCTGTCCGACTACAAC  7194
              ||  | ||||| | ||| |||||||| || || |||   |||||  |  | || || |||
Sbjct  29666  CAAAGATTGATATATGCTGGCAAACAACTCGATGATTCTCGCACCATTGCGGATTATAAC  29607

Query  7195   ATCCAGAAGGAGTCCACTCTGCACCTGGTCCTCCGTCTCAGAGGGG  7240
              || || || || ||||| || ||  |||| || ||| |  ||||||
Sbjct  29606  ATTCAAAAAGAATCCACGCTTCATTTGGTGCTGCGTTT--GAGGGG  29563


 Score = 99.6 bits (109),  Expect = 1e-17
 Identities = 158/226 (70%), Gaps = 2/226 (1%)
 Strand=Plus/Minus

Query  6787   ATGCAGATCTTCGTGAAGACCTTGACCGGTAAGACCATCACCCTGGAGGTGGAGCCCAGT  6846
              |||||||| || || || ||||| || || || || || || || || || || |    |
Sbjct  29786  ATGCAGATATTTGTTAAAACCTTAACTGGCAAAACTATAACTCTTGAAGTAGAACTTTCT  29727

Query  6847   GACACCATCGAGAATGTCAAGGCCAAGATCCAAGACAAAGAGGGCATCCCCCCTGACCAG  6906
              |||||  | || | ||||||    ||  | |||||||||||||| || || || || |||
Sbjct  29726  GACACTGTAGAAACTGTCAAACAAAAATTACAAGACAAAGAGGGTATTCCGCCGGATCAG  29667

Query  6907   CAGCGGTTGATCTTTGCCGGCAAACAGCTGGAAGATGGACGCACTCTGTCCGACTACAAC  6966
              ||  | ||||| | ||| |||||||| || || |||   |||||  |  | || || |||
Sbjct  29666  CAAAGATTGATATATGCTGGCAAACAACTCGATGATTCTCGCACCATTGCGGATTATAAC  29607

Query  6967   ATCCAGAAGGAGTCCACTCTGCACCTGGTCCTCCGTCTCAGAGGGG  7012
              || || || || ||||| || ||  |||| || ||| |  ||||||
Sbjct  29606  ATTCAAAAAGAATCCACGCTTCATTTGGTGCTGCGTTT--GAGGGG  29563


 Score = 99.6 bits (109),  Expect = 1e-17
 Identities = 158/226 (70%), Gaps = 2/226 (1%)
 Strand=Plus/Minus

Query  6559   ATGCAGATCTTCGTGAAGACCTTGACCGGTAAGACCATCACCCTGGAGGTGGAGCCCAGT  6618
              |||||||| || || || ||||| || || || || || || || || || || |    |
Sbjct  29786  ATGCAGATATTTGTTAAAACCTTAACTGGCAAAACTATAACTCTTGAAGTAGAACTTTCT  29727

Query  6619   GACACCATCGAGAATGTCAAGGCCAAGATCCAAGACAAAGAGGGCATCCCCCCTGACCAG  6678
              |||||  | || | ||||||    ||  | |||||||||||||| || || || || |||
Sbjct  29726  GACACTGTAGAAACTGTCAAACAAAAATTACAAGACAAAGAGGGTATTCCGCCGGATCAG  29667

Query  6679   CAGCGGTTGATCTTTGCCGGCAAACAGCTGGAAGATGGACGCACTCTGTCCGACTACAAC  6738
              ||  | ||||| | ||| |||||||| || || |||   |||||  |  | || || |||
Sbjct  29666  CAAAGATTGATATATGCTGGCAAACAACTCGATGATTCTCGCACCATTGCGGATTATAAC  29607

Query  6739   ATCCAGAAGGAGTCCACTCTGCACCTGGTCCTCCGTCTCAGAGGGG  6784
              || || || || ||||| || ||  |||| || ||| |  ||||||
Sbjct  29606  ATTCAAAAAGAATCCACGCTTCATTTGGTGCTGCGTTT--GAGGGG  29563


 Score = 96.0 bits (105),  Expect = 1e-16
 Identities = 150/215 (70%), Gaps = 0/215 (0%)
 Strand=Plus/Minus

Query  7699   ATGCAGATCTTCGTGAAGACCTTGACCGGTAAGACCATCACCCTGGAGGTGGAGCCCAGT  7758
              |||||||| || || || ||||| || || || || || || || || || || |    |
Sbjct  29786  ATGCAGATATTTGTTAAAACCTTAACTGGCAAAACTATAACTCTTGAAGTAGAACTTTCT  29727

Query  7759   GACACCATCGAGAATGTCAAGGCCAAGATCCAAGACAAAGAGGGCATCCCCCCTGACCAG  7818
              |||||  | || | ||||||    ||  | |||||||||||||| || || || || |||
Sbjct  29726  GACACTGTAGAAACTGTCAAACAAAAATTACAAGACAAAGAGGGTATTCCGCCGGATCAG  29667

Query  7819   CAGCGGTTGATCTTTGCCGGCAAACAGCTGGAAGATGGACGCACTCTGTCCGACTACAAC  7878
              ||  | ||||| | ||| |||||||| || || |||   |||||  |  | || || |||
Sbjct  29666  CAAAGATTGATATATGCTGGCAAACAACTCGATGATTCTCGCACCATTGCGGATTATAAC  29607

Query  7879   ATCCAGAAGGAGTCCACTCTGCACCTGGTCCTCCG  7913
              || || || || ||||| || ||  |||| || ||
Sbjct  29606  ATTCAAAAAGAATCCACGCTTCATTTGGTGCTGCG  29572


>NC_038371.1 Clostera anastomosis granulovirus B, complete genome
Length=107439

 Score = 124 bits (137),  Expect = 3e-25
 Identities = 167/230 (73%), Gaps = 2/230 (1%)
 Strand=Plus/Minus

Query  6102   CATGCAGATCTTCGTGAAGACCTTGACCGGTAAGACCATCACCCTGGAGGTGGAGCCCAG  6161
              |||||||||||| ||||| || ||||| ||||| || |||||  |||| |||||  | ||
Sbjct  35702  CATGCAGATCTTTGTGAAAACGTTGACGGGTAAAACGATCACGGTGGACGTGGAAGCGAG  35643

Query  6162   TGACACCATCGAGAATGTCAAGGCCAAGA-TCCAAGACAAAGAGGGCATCCCCCCTGACC  6220
              ||||||  |  ||   || || || || | |    || ||||| ||  | |||  ||| |
Sbjct  35642  TGACACTGTA-AGCTCGTTAAAGCAAAAAATTGCCGATAAAGAAGGTCTGCCCAGTGATC  35584

Query  6221   AGCAGCGGTTGATCTTTGCCGGCAAACAGCTGGAAGATGGACGCACTCTGTCCGACTACA  6280
              |||| || || || ||||||||||||||  |||| || | ||| || || ||||| ||||
Sbjct  35583  AGCAACGATTAATTTTTGCCGGCAAACAATTGGATGACGAACGTACCCTTTCCGATTACA  35524

Query  6281   ACATCCAGAAAGAGTCCACTCTGCACCTGGTCCTCCGTCTCAGAGGGGGC  6330
              |||| || ||||||  |||| | ||  ||||  | ||| | ||||| |||
Sbjct  35523  ACATACAAAAAGAGAGCACTTTACATTTGGTGTTGCGTTTAAGAGGTGGC  35474


 Score = 120 bits (132),  Expect = 3e-24
 Identities = 169/235 (72%), Gaps = 2/235 (1%)
 Strand=Plus/Minus

Query  5869   CAGACAATGCAGATCTTCGTGAAGACCTTGACCGGTAAGACCATCACCCTGGAGGTGGAG  5928
              || || ||||||||||| ||||| || ||||| ||||| || |||||  |||| ||||| 
Sbjct  35707  CATACCATGCAGATCTTTGTGAAAACGTTGACGGGTAAAACGATCACGGTGGACGTGGAA  35648

Query  5929   CCCAGTGACACCATCGAGAATGTCAAGGCCAAGA-TCCAAGACAAAGAGGGCATCCCCCC  5987
               | ||||||||  |  ||   || || || || | |    || ||||| ||  | |||  
Sbjct  35647  GCGAGTGACACTGTA-AGCTCGTTAAAGCAAAAAATTGCCGATAAAGAAGGTCTGCCCAG  35589

Query  5988   TGACCAGCAGCGGTTGATCTTTGCCGGCAAACAGCTGGAAGATGGACGCACTCTGTCCGA  6047
              ||| ||||| || || || ||||||||||||||  |||| || | ||| || || |||||
Sbjct  35588  TGATCAGCAACGATTAATTTTTGCCGGCAAACAATTGGATGACGAACGTACCCTTTCCGA  35529

Query  6048   CTACAACATCCAGAAGGAGTCCACTCTGCACCTGGTCCTCCGTCTCAGAGGGGGC  6102
               |||||||| || || |||  |||| | ||  ||||  | ||| | ||||| |||
Sbjct  35528  TTACAACATACAAAAAGAGAGCACTTTACATTTGGTGTTGCGTTTAAGAGGTGGC  35474


 Score = 120 bits (132),  Expect = 3e-24
 Identities = 166/230 (72%), Gaps = 2/230 (1%)
 Strand=Plus/Minus

Query  7470   CATGCAGATCTTCGTGAAGACCTTGACCGGTAAGACCATCACCCTGGAGGTGGAGCCCAG  7529
              |||||||||||| ||||| || ||||| ||||| || |||||  |||| |||||  | ||
Sbjct  35702  CATGCAGATCTTTGTGAAAACGTTGACGGGTAAAACGATCACGGTGGACGTGGAAGCGAG  35643

Query  7530   TGACACCATCGAGAATGTCAAGGCCAAGA-TCCAAGACAAAGAGGGCATCCCCCCTGACC  7588
              ||||||  |  ||   || || || || | |    || ||||| ||  | |||  ||| |
Sbjct  35642  TGACACTGTA-AGCTCGTTAAAGCAAAAAATTGCCGATAAAGAAGGTCTGCCCAGTGATC  35584

Query  7589   AGCAGCGGTTGATCTTTGCCGGCAAACAGCTGGAAGATGGACGCACTCTGTCCGACTACA  7648
              |||| || || || ||||||||||||||  |||| || | ||| || || ||||| ||||
Sbjct  35583  AGCAACGATTAATTTTTGCCGGCAAACAATTGGATGACGAACGTACCCTTTCCGATTACA  35524

Query  7649   ACATCCAGAAGGAGTCCACTCTGCACCTGGTCCTCCGTCTCAGAGGGGGC  7698
              |||| || || |||  |||| | ||  ||||  | ||| | ||||| |||
Sbjct  35523  ACATACAAAAAGAGAGCACTTTACATTTGGTGTTGCGTTTAAGAGGTGGC  35474


 Score = 120 bits (132),  Expect = 3e-24
 Identities = 166/230 (72%), Gaps = 2/230 (1%)
 Strand=Plus/Minus

Query  7242   CATGCAGATCTTCGTGAAGACCTTGACCGGTAAGACCATCACCCTGGAGGTGGAGCCCAG  7301
              |||||||||||| ||||| || ||||| ||||| || |||||  |||| |||||  | ||
Sbjct  35702  CATGCAGATCTTTGTGAAAACGTTGACGGGTAAAACGATCACGGTGGACGTGGAAGCGAG  35643

Query  7302   TGACACCATCGAGAATGTCAAGGCCAAGA-TCCAAGACAAAGAGGGCATCCCCCCTGACC  7360
              ||||||  |  ||   || || || || | |    || ||||| ||  | |||  ||| |
Sbjct  35642  TGACACTGTA-AGCTCGTTAAAGCAAAAAATTGCCGATAAAGAAGGTCTGCCCAGTGATC  35584

Query  7361   AGCAGCGGTTGATCTTTGCCGGCAAACAGCTGGAAGATGGACGCACTCTGTCCGACTACA  7420
              |||| || || || ||||||||||||||  |||| || | ||| || || ||||| ||||
Sbjct  35583  AGCAACGATTAATTTTTGCCGGCAAACAATTGGATGACGAACGTACCCTTTCCGATTACA  35524

Query  7421   ACATCCAGAAGGAGTCCACTCTGCACCTGGTCCTCCGTCTCAGAGGGGGC  7470
              |||| || || |||  |||| | ||  ||||  | ||| | ||||| |||
Sbjct  35523  ACATACAAAAAGAGAGCACTTTACATTTGGTGTTGCGTTTAAGAGGTGGC  35474


 Score = 120 bits (132),  Expect = 3e-24
 Identities = 166/230 (72%), Gaps = 2/230 (1%)
 Strand=Plus/Minus

Query  6558   CATGCAGATCTTCGTGAAGACCTTGACCGGTAAGACCATCACCCTGGAGGTGGAGCCCAG  6617
              |||||||||||| ||||| || ||||| ||||| || |||||  |||| |||||  | ||
Sbjct  35702  CATGCAGATCTTTGTGAAAACGTTGACGGGTAAAACGATCACGGTGGACGTGGAAGCGAG  35643

Query  6618   TGACACCATCGAGAATGTCAAGGCCAAGA-TCCAAGACAAAGAGGGCATCCCCCCTGACC  6676
              ||||||  |  ||   || || || || | |    || ||||| ||  | |||  ||| |
Sbjct  35642  TGACACTGTA-AGCTCGTTAAAGCAAAAAATTGCCGATAAAGAAGGTCTGCCCAGTGATC  35584

Query  6677   AGCAGCGGTTGATCTTTGCCGGCAAACAGCTGGAAGATGGACGCACTCTGTCCGACTACA  6736
              |||| || || || ||||||||||||||  |||| || | ||| || || ||||| ||||
Sbjct  35583  AGCAACGATTAATTTTTGCCGGCAAACAATTGGATGACGAACGTACCCTTTCCGATTACA  35524

Query  6737   ACATCCAGAAGGAGTCCACTCTGCACCTGGTCCTCCGTCTCAGAGGGGGC  6786
              |||| || || |||  |||| | ||  ||||  | ||| | ||||| |||
Sbjct  35523  ACATACAAAAAGAGAGCACTTTACATTTGGTGTTGCGTTTAAGAGGTGGC  35474


 Score = 120 bits (132),  Expect = 3e-24
 Identities = 166/230 (72%), Gaps = 2/230 (1%)
 Strand=Plus/Minus

Query  6330   CATGCAGATCTTCGTGAAGACCTTGACCGGTAAGACCATCACCCTGGAGGTGGAGCCCAG  6389
              |||||||||||| ||||| || ||||| ||||| || |||||  |||| |||||  | ||
Sbjct  35702  CATGCAGATCTTTGTGAAAACGTTGACGGGTAAAACGATCACGGTGGACGTGGAAGCGAG  35643

Query  6390   TGACACCATCGAGAATGTCAAGGCCAAGA-TCCAAGACAAAGAGGGCATCCCCCCTGACC  6448
              ||||||  |  ||   || || || || | |    || ||||| ||  | |||  ||| |
Sbjct  35642  TGACACTGTA-AGCTCGTTAAAGCAAAAAATTGCCGATAAAGAAGGTCTGCCCAGTGATC  35584

Query  6449   AGCAGAGGTTGATCTTTGCCGGCAAACAGCTGGAAGATGGACGCACTCTGTCCGACTACA  6508
              ||||  | || || ||||||||||||||  |||| || | ||| || || ||||| ||||
Sbjct  35583  AGCAACGATTAATTTTTGCCGGCAAACAATTGGATGACGAACGTACCCTTTCCGATTACA  35524

Query  6509   ACATCCAGAAAGAGTCCACTCTGCACCTGGTCCTCCGTCTCAGAGGGGGC  6558
              |||| || ||||||  |||| | ||  ||||  | ||| | ||||| |||
Sbjct  35523  ACATACAAAAAGAGAGCACTTTACATTTGGTGTTGCGTTTAAGAGGTGGC  35474


 Score = 118 bits (130),  Expect = 1e-23
 Identities = 165/229 (72%), Gaps = 2/229 (1%)
 Strand=Plus/Minus

Query  7015   ATGCAGATCTTCGTGAAGACCTTGACCGGTAAGACCATCACCCTGGAGGTGGAGCCCAGT  7074
              ||||||||||| ||||| || ||||| ||||| || |||||  |||| |||||  | |||
Sbjct  35701  ATGCAGATCTTTGTGAAAACGTTGACGGGTAAAACGATCACGGTGGACGTGGAAGCGAGT  35642

Query  7075   GACACCATCGAGAATGTCAAGGCCAAGA-TCCAAGACAAAGAGGGCATCCCCCCTGACCA  7133
              |||||  |  ||   || || || || | |    || ||||| ||  | |||  ||| ||
Sbjct  35641  GACACTGTA-AGCTCGTTAAAGCAAAAAATTGCCGATAAAGAAGGTCTGCCCAGTGATCA  35583

Query  7134   GCAGCGGTTGATCTTTGCCGGCAAACAGCTGGAAGATGGACGCACTCTGTCCGACTACAA  7193
              ||| || || || ||||||||||||||  |||| || | ||| || || ||||| |||||
Sbjct  35582  GCAACGATTAATTTTTGCCGGCAAACAATTGGATGACGAACGTACCCTTTCCGATTACAA  35523

Query  7194   CATCCAGAAGGAGTCCACTCTGCACCTGGTCCTCCGTCTCAGAGGGGGC  7242
              ||| || || |||  |||| | ||  ||||  | ||| | ||||| |||
Sbjct  35522  CATACAAAAAGAGAGCACTTTACATTTGGTGTTGCGTTTAAGAGGTGGC  35474


 Score = 118 bits (130),  Expect = 1e-23
 Identities = 165/229 (72%), Gaps = 2/229 (1%)
 Strand=Plus/Minus

Query  7926   CATGCAGATCTTCGTGAAGACCTTGACCGGTAAGACCATCACCCTGGAGGTGGAGCCCAG  7985
              |||||||||||| ||||| || ||||| ||||| || |||||  |||| |||||  | ||
Sbjct  35702  CATGCAGATCTTTGTGAAAACGTTGACGGGTAAAACGATCACGGTGGACGTGGAAGCGAG  35643

Query  7986   TGACACCATCGAGAATGTCAAGGCCAAGA-TCCAAGACAAAGAGGGCATCCCCCCTGACC  8044
              ||||||  |  ||   || || || || | |    || ||||| ||  | |||  ||| |
Sbjct  35642  TGACACTGTA-AGCTCGTTAAAGCAAAAAATTGCCGATAAAGAAGGTCTGCCCAGTGATC  35584

Query  8045   AGCAGAGGTTGATCTTTGCCGGCAAACAGCTGGAAGATGGACGCACTCTGTCCGACTACA  8104
              ||||  | || || ||||||||||||||  |||| || | ||| || || ||||| ||||
Sbjct  35583  AGCAACGATTAATTTTTGCCGGCAAACAATTGGATGACGAACGTACCCTTTCCGATTACA  35524

Query  8105   ACATCCAGAAGGAGTCCACTCTGCATCTGGTCCTGCGCTTGAGGGGAGG  8153
              |||| || || |||  |||| | ||| ||||  |||| || || || ||
Sbjct  35523  ACATACAAAAAGAGAGCACTTTACATTTGGTGTTGCGTTTAAGAGGTGG  35475


 Score = 118 bits (130),  Expect = 1e-23
 Identities = 165/229 (72%), Gaps = 2/229 (1%)
 Strand=Plus/Minus

Query  6786   CATGCAGATCTTCGTGAAGACCTTGACCGGTAAGACCATCACCCTGGAGGTGGAGCCCAG  6845
              |||||||||||| ||||| || ||||| ||||| || |||||  |||| |||||  | ||
Sbjct  35702  CATGCAGATCTTTGTGAAAACGTTGACGGGTAAAACGATCACGGTGGACGTGGAAGCGAG  35643

Query  6846   TGACACCATCGAGAATGTCAAGGCCAAGA-TCCAAGACAAAGAGGGCATCCCCCCTGACC  6904
              ||||||  |  ||   || || || || | |    || ||||| ||  | |||  ||| |
Sbjct  35642  TGACACTGTA-AGCTCGTTAAAGCAAAAAATTGCCGATAAAGAAGGTCTGCCCAGTGATC  35584

Query  6905   AGCAGCGGTTGATCTTTGCCGGCAAACAGCTGGAAGATGGACGCACTCTGTCCGACTACA  6964
              |||| || || || ||||||||||||||  |||| || | ||| || || ||||| ||||
Sbjct  35583  AGCAACGATTAATTTTTGCCGGCAAACAATTGGATGACGAACGTACCCTTTCCGATTACA  35524

Query  6965   ACATCCAGAAGGAGTCCACTCTGCACCTGGTCCTCCGTCTCAGAGGGGG  7013
              |||| || || |||  |||| | ||  ||||  | ||| | ||||| ||
Sbjct  35523  ACATACAAAAAGAGAGCACTTTACATTTGGTGTTGCGTTTAAGAGGTGG  35475


 Score = 115 bits (127),  Expect = 1e-22
 Identities = 165/230 (72%), Gaps = 2/230 (1%)
 Strand=Plus/Minus

Query  7698   CATGCAGATCTTCGTGAAGACCTTGACCGGTAAGACCATCACCCTGGAGGTGGAGCCCAG  7757
              |||||||||||| ||||| || ||||| ||||| || |||||  |||| |||||  | ||
Sbjct  35702  CATGCAGATCTTTGTGAAAACGTTGACGGGTAAAACGATCACGGTGGACGTGGAAGCGAG  35643

Query  7758   TGACACCATCGAGAATGTCAAGGCCAAGA-TCCAAGACAAAGAGGGCATCCCCCCTGACC  7816
              ||||||  |  ||   || || || || | |    || ||||| ||  | |||  ||| |
Sbjct  35642  TGACACTGTA-AGCTCGTTAAAGCAAAAAATTGCCGATAAAGAAGGTCTGCCCAGTGATC  35584

Query  7817   AGCAGCGGTTGATCTTTGCCGGCAAACAGCTGGAAGATGGACGCACTCTGTCCGACTACA  7876
              |||| || || || ||||||||||||||  |||| || | ||| || || ||||| ||||
Sbjct  35583  AGCAACGATTAATTTTTGCCGGCAAACAATTGGATGACGAACGTACCCTTTCCGATTACA  35524

Query  7877   ACATCCAGAAGGAGTCCACTCTGCACCTGGTCCTCCGCCTCAGAGGGGGC  7926
              |||| || || |||  |||| | ||  ||||  | ||  | ||||| |||
Sbjct  35523  ACATACAAAAAGAGAGCACTTTACATTTGGTGTTGCGTTTAAGAGGTGGC  35474


>KR091910.1 Clostera anastomosis granulovirus B strain ClasGV-B, 
complete genome
Length=107439

 Score = 124 bits (137),  Expect = 3e-25
 Identities = 167/230 (73%), Gaps = 2/230 (1%)
 Strand=Plus/Minus

Query  6102   CATGCAGATCTTCGTGAAGACCTTGACCGGTAAGACCATCACCCTGGAGGTGGAGCCCAG  6161
              |||||||||||| ||||| || ||||| ||||| || |||||  |||| |||||  | ||
Sbjct  35702  CATGCAGATCTTTGTGAAAACGTTGACGGGTAAAACGATCACGGTGGACGTGGAAGCGAG  35643

Query  6162   TGACACCATCGAGAATGTCAAGGCCAAGA-TCCAAGACAAAGAGGGCATCCCCCCTGACC  6220
              ||||||  |  ||   || || || || | |    || ||||| ||  | |||  ||| |
Sbjct  35642  TGACACTGTA-AGCTCGTTAAAGCAAAAAATTGCCGATAAAGAAGGTCTGCCCAGTGATC  35584

Query  6221   AGCAGCGGTTGATCTTTGCCGGCAAACAGCTGGAAGATGGACGCACTCTGTCCGACTACA  6280
              |||| || || || ||||||||||||||  |||| || | ||| || || ||||| ||||
Sbjct  35583  AGCAACGATTAATTTTTGCCGGCAAACAATTGGATGACGAACGTACCCTTTCCGATTACA  35524

Query  6281   ACATCCAGAAAGAGTCCACTCTGCACCTGGTCCTCCGTCTCAGAGGGGGC  6330
              |||| || ||||||  |||| | ||  ||||  | ||| | ||||| |||
Sbjct  35523  ACATACAAAAAGAGAGCACTTTACATTTGGTGTTGCGTTTAAGAGGTGGC  35474


 Score = 120 bits (132),  Expect = 3e-24
 Identities = 169/235 (72%), Gaps = 2/235 (1%)
 Strand=Plus/Minus

Query  5869   CAGACAATGCAGATCTTCGTGAAGACCTTGACCGGTAAGACCATCACCCTGGAGGTGGAG  5928
              || || ||||||||||| ||||| || ||||| ||||| || |||||  |||| ||||| 
Sbjct  35707  CATACCATGCAGATCTTTGTGAAAACGTTGACGGGTAAAACGATCACGGTGGACGTGGAA  35648

Query  5929   CCCAGTGACACCATCGAGAATGTCAAGGCCAAGA-TCCAAGACAAAGAGGGCATCCCCCC  5987
               | ||||||||  |  ||   || || || || | |    || ||||| ||  | |||  
Sbjct  35647  GCGAGTGACACTGTA-AGCTCGTTAAAGCAAAAAATTGCCGATAAAGAAGGTCTGCCCAG  35589

Query  5988   TGACCAGCAGCGGTTGATCTTTGCCGGCAAACAGCTGGAAGATGGACGCACTCTGTCCGA  6047
              ||| ||||| || || || ||||||||||||||  |||| || | ||| || || |||||
Sbjct  35588  TGATCAGCAACGATTAATTTTTGCCGGCAAACAATTGGATGACGAACGTACCCTTTCCGA  35529

Query  6048   CTACAACATCCAGAAGGAGTCCACTCTGCACCTGGTCCTCCGTCTCAGAGGGGGC  6102
               |||||||| || || |||  |||| | ||  ||||  | ||| | ||||| |||
Sbjct  35528  TTACAACATACAAAAAGAGAGCACTTTACATTTGGTGTTGCGTTTAAGAGGTGGC  35474


 Score = 120 bits (132),  Expect = 3e-24
 Identities = 166/230 (72%), Gaps = 2/230 (1%)
 Strand=Plus/Minus

Query  7470   CATGCAGATCTTCGTGAAGACCTTGACCGGTAAGACCATCACCCTGGAGGTGGAGCCCAG  7529
              |||||||||||| ||||| || ||||| ||||| || |||||  |||| |||||  | ||
Sbjct  35702  CATGCAGATCTTTGTGAAAACGTTGACGGGTAAAACGATCACGGTGGACGTGGAAGCGAG  35643

Query  7530   TGACACCATCGAGAATGTCAAGGCCAAGA-TCCAAGACAAAGAGGGCATCCCCCCTGACC  7588
              ||||||  |  ||   || || || || | |    || ||||| ||  | |||  ||| |
Sbjct  35642  TGACACTGTA-AGCTCGTTAAAGCAAAAAATTGCCGATAAAGAAGGTCTGCCCAGTGATC  35584

Query  7589   AGCAGCGGTTGATCTTTGCCGGCAAACAGCTGGAAGATGGACGCACTCTGTCCGACTACA  7648
              |||| || || || ||||||||||||||  |||| || | ||| || || ||||| ||||
Sbjct  35583  AGCAACGATTAATTTTTGCCGGCAAACAATTGGATGACGAACGTACCCTTTCCGATTACA  35524

Query  7649   ACATCCAGAAGGAGTCCACTCTGCACCTGGTCCTCCGTCTCAGAGGGGGC  7698
              |||| || || |||  |||| | ||  ||||  | ||| | ||||| |||
Sbjct  35523  ACATACAAAAAGAGAGCACTTTACATTTGGTGTTGCGTTTAAGAGGTGGC  35474


 Score = 120 bits (132),  Expect = 3e-24
 Identities = 166/230 (72%), Gaps = 2/230 (1%)
 Strand=Plus/Minus

Query  7242   CATGCAGATCTTCGTGAAGACCTTGACCGGTAAGACCATCACCCTGGAGGTGGAGCCCAG  7301
              |||||||||||| ||||| || ||||| ||||| || |||||  |||| |||||  | ||
Sbjct  35702  CATGCAGATCTTTGTGAAAACGTTGACGGGTAAAACGATCACGGTGGACGTGGAAGCGAG  35643

Query  7302   TGACACCATCGAGAATGTCAAGGCCAAGA-TCCAAGACAAAGAGGGCATCCCCCCTGACC  7360
              ||||||  |  ||   || || || || | |    || ||||| ||  | |||  ||| |
Sbjct  35642  TGACACTGTA-AGCTCGTTAAAGCAAAAAATTGCCGATAAAGAAGGTCTGCCCAGTGATC  35584

Query  7361   AGCAGCGGTTGATCTTTGCCGGCAAACAGCTGGAAGATGGACGCACTCTGTCCGACTACA  7420
              |||| || || || ||||||||||||||  |||| || | ||| || || ||||| ||||
Sbjct  35583  AGCAACGATTAATTTTTGCCGGCAAACAATTGGATGACGAACGTACCCTTTCCGATTACA  35524

Query  7421   ACATCCAGAAGGAGTCCACTCTGCACCTGGTCCTCCGTCTCAGAGGGGGC  7470
              |||| || || |||  |||| | ||  ||||  | ||| | ||||| |||
Sbjct  35523  ACATACAAAAAGAGAGCACTTTACATTTGGTGTTGCGTTTAAGAGGTGGC  35474


 Score = 120 bits (132),  Expect = 3e-24
 Identities = 166/230 (72%), Gaps = 2/230 (1%)
 Strand=Plus/Minus

Query  6558   CATGCAGATCTTCGTGAAGACCTTGACCGGTAAGACCATCACCCTGGAGGTGGAGCCCAG  6617
              |||||||||||| ||||| || ||||| ||||| || |||||  |||| |||||  | ||
Sbjct  35702  CATGCAGATCTTTGTGAAAACGTTGACGGGTAAAACGATCACGGTGGACGTGGAAGCGAG  35643

Query  6618   TGACACCATCGAGAATGTCAAGGCCAAGA-TCCAAGACAAAGAGGGCATCCCCCCTGACC  6676
              ||||||  |  ||   || || || || | |    || ||||| ||  | |||  ||| |
Sbjct  35642  TGACACTGTA-AGCTCGTTAAAGCAAAAAATTGCCGATAAAGAAGGTCTGCCCAGTGATC  35584

Query  6677   AGCAGCGGTTGATCTTTGCCGGCAAACAGCTGGAAGATGGACGCACTCTGTCCGACTACA  6736
              |||| || || || ||||||||||||||  |||| || | ||| || || ||||| ||||
Sbjct  35583  AGCAACGATTAATTTTTGCCGGCAAACAATTGGATGACGAACGTACCCTTTCCGATTACA  35524

Query  6737   ACATCCAGAAGGAGTCCACTCTGCACCTGGTCCTCCGTCTCAGAGGGGGC  6786
              |||| || || |||  |||| | ||  ||||  | ||| | ||||| |||
Sbjct  35523  ACATACAAAAAGAGAGCACTTTACATTTGGTGTTGCGTTTAAGAGGTGGC  35474


 Score = 120 bits (132),  Expect = 3e-24
 Identities = 166/230 (72%), Gaps = 2/230 (1%)
 Strand=Plus/Minus

Query  6330   CATGCAGATCTTCGTGAAGACCTTGACCGGTAAGACCATCACCCTGGAGGTGGAGCCCAG  6389
              |||||||||||| ||||| || ||||| ||||| || |||||  |||| |||||  | ||
Sbjct  35702  CATGCAGATCTTTGTGAAAACGTTGACGGGTAAAACGATCACGGTGGACGTGGAAGCGAG  35643

Query  6390   TGACACCATCGAGAATGTCAAGGCCAAGA-TCCAAGACAAAGAGGGCATCCCCCCTGACC  6448
              ||||||  |  ||   || || || || | |    || ||||| ||  | |||  ||| |
Sbjct  35642  TGACACTGTA-AGCTCGTTAAAGCAAAAAATTGCCGATAAAGAAGGTCTGCCCAGTGATC  35584

Query  6449   AGCAGAGGTTGATCTTTGCCGGCAAACAGCTGGAAGATGGACGCACTCTGTCCGACTACA  6508
              ||||  | || || ||||||||||||||  |||| || | ||| || || ||||| ||||
Sbjct  35583  AGCAACGATTAATTTTTGCCGGCAAACAATTGGATGACGAACGTACCCTTTCCGATTACA  35524

Query  6509   ACATCCAGAAAGAGTCCACTCTGCACCTGGTCCTCCGTCTCAGAGGGGGC  6558
              |||| || ||||||  |||| | ||  ||||  | ||| | ||||| |||
Sbjct  35523  ACATACAAAAAGAGAGCACTTTACATTTGGTGTTGCGTTTAAGAGGTGGC  35474


 Score = 118 bits (130),  Expect = 1e-23
 Identities = 165/229 (72%), Gaps = 2/229 (1%)
 Strand=Plus/Minus

Query  7015   ATGCAGATCTTCGTGAAGACCTTGACCGGTAAGACCATCACCCTGGAGGTGGAGCCCAGT  7074
              ||||||||||| ||||| || ||||| ||||| || |||||  |||| |||||  | |||
Sbjct  35701  ATGCAGATCTTTGTGAAAACGTTGACGGGTAAAACGATCACGGTGGACGTGGAAGCGAGT  35642

Query  7075   GACACCATCGAGAATGTCAAGGCCAAGA-TCCAAGACAAAGAGGGCATCCCCCCTGACCA  7133
              |||||  |  ||   || || || || | |    || ||||| ||  | |||  ||| ||
Sbjct  35641  GACACTGTA-AGCTCGTTAAAGCAAAAAATTGCCGATAAAGAAGGTCTGCCCAGTGATCA  35583

Query  7134   GCAGCGGTTGATCTTTGCCGGCAAACAGCTGGAAGATGGACGCACTCTGTCCGACTACAA  7193
              ||| || || || ||||||||||||||  |||| || | ||| || || ||||| |||||
Sbjct  35582  GCAACGATTAATTTTTGCCGGCAAACAATTGGATGACGAACGTACCCTTTCCGATTACAA  35523

Query  7194   CATCCAGAAGGAGTCCACTCTGCACCTGGTCCTCCGTCTCAGAGGGGGC  7242
              ||| || || |||  |||| | ||  ||||  | ||| | ||||| |||
Sbjct  35522  CATACAAAAAGAGAGCACTTTACATTTGGTGTTGCGTTTAAGAGGTGGC  35474


 Score = 118 bits (130),  Expect = 1e-23
 Identities = 165/229 (72%), Gaps = 2/229 (1%)
 Strand=Plus/Minus

Query  7926   CATGCAGATCTTCGTGAAGACCTTGACCGGTAAGACCATCACCCTGGAGGTGGAGCCCAG  7985
              |||||||||||| ||||| || ||||| ||||| || |||||  |||| |||||  | ||
Sbjct  35702  CATGCAGATCTTTGTGAAAACGTTGACGGGTAAAACGATCACGGTGGACGTGGAAGCGAG  35643

Query  7986   TGACACCATCGAGAATGTCAAGGCCAAGA-TCCAAGACAAAGAGGGCATCCCCCCTGACC  8044
              ||||||  |  ||   || || || || | |    || ||||| ||  | |||  ||| |
Sbjct  35642  TGACACTGTA-AGCTCGTTAAAGCAAAAAATTGCCGATAAAGAAGGTCTGCCCAGTGATC  35584

Query  8045   AGCAGAGGTTGATCTTTGCCGGCAAACAGCTGGAAGATGGACGCACTCTGTCCGACTACA  8104
              ||||  | || || ||||||||||||||  |||| || | ||| || || ||||| ||||
Sbjct  35583  AGCAACGATTAATTTTTGCCGGCAAACAATTGGATGACGAACGTACCCTTTCCGATTACA  35524

Query  8105   ACATCCAGAAGGAGTCCACTCTGCATCTGGTCCTGCGCTTGAGGGGAGG  8153
              |||| || || |||  |||| | ||| ||||  |||| || || || ||
Sbjct  35523  ACATACAAAAAGAGAGCACTTTACATTTGGTGTTGCGTTTAAGAGGTGG  35475


 Score = 118 bits (130),  Expect = 1e-23
 Identities = 165/229 (72%), Gaps = 2/229 (1%)
 Strand=Plus/Minus

Query  6786   CATGCAGATCTTCGTGAAGACCTTGACCGGTAAGACCATCACCCTGGAGGTGGAGCCCAG  6845
              |||||||||||| ||||| || ||||| ||||| || |||||  |||| |||||  | ||
Sbjct  35702  CATGCAGATCTTTGTGAAAACGTTGACGGGTAAAACGATCACGGTGGACGTGGAAGCGAG  35643

Query  6846   TGACACCATCGAGAATGTCAAGGCCAAGA-TCCAAGACAAAGAGGGCATCCCCCCTGACC  6904
              ||||||  |  ||   || || || || | |    || ||||| ||  | |||  ||| |
Sbjct  35642  TGACACTGTA-AGCTCGTTAAAGCAAAAAATTGCCGATAAAGAAGGTCTGCCCAGTGATC  35584

Query  6905   AGCAGCGGTTGATCTTTGCCGGCAAACAGCTGGAAGATGGACGCACTCTGTCCGACTACA  6964
              |||| || || || ||||||||||||||  |||| || | ||| || || ||||| ||||
Sbjct  35583  AGCAACGATTAATTTTTGCCGGCAAACAATTGGATGACGAACGTACCCTTTCCGATTACA  35524

Query  6965   ACATCCAGAAGGAGTCCACTCTGCACCTGGTCCTCCGTCTCAGAGGGGG  7013
              |||| || || |||  |||| | ||  ||||  | ||| | ||||| ||
Sbjct  35523  ACATACAAAAAGAGAGCACTTTACATTTGGTGTTGCGTTTAAGAGGTGG  35475


 Score = 115 bits (127),  Expect = 1e-22
 Identities = 165/230 (72%), Gaps = 2/230 (1%)
 Strand=Plus/Minus

Query  7698   CATGCAGATCTTCGTGAAGACCTTGACCGGTAAGACCATCACCCTGGAGGTGGAGCCCAG  7757
              |||||||||||| ||||| || ||||| ||||| || |||||  |||| |||||  | ||
Sbjct  35702  CATGCAGATCTTTGTGAAAACGTTGACGGGTAAAACGATCACGGTGGACGTGGAAGCGAG  35643

Query  7758   TGACACCATCGAGAATGTCAAGGCCAAGA-TCCAAGACAAAGAGGGCATCCCCCCTGACC  7816
              ||||||  |  ||   || || || || | |    || ||||| ||  | |||  ||| |
Sbjct  35642  TGACACTGTA-AGCTCGTTAAAGCAAAAAATTGCCGATAAAGAAGGTCTGCCCAGTGATC  35584

Query  7817   AGCAGCGGTTGATCTTTGCCGGCAAACAGCTGGAAGATGGACGCACTCTGTCCGACTACA  7876
              |||| || || || ||||||||||||||  |||| || | ||| || || ||||| ||||
Sbjct  35583  AGCAACGATTAATTTTTGCCGGCAAACAATTGGATGACGAACGTACCCTTTCCGATTACA  35524

Query  7877   ACATCCAGAAGGAGTCCACTCTGCACCTGGTCCTCCGCCTCAGAGGGGGC  7926
              |||| || || |||  |||| | ||  ||||  | ||  | ||||| |||
Sbjct  35523  ACATACAAAAAGAGAGCACTTTACATTTGGTGTTGCGTTTAAGAGGTGGC  35474


>NC_038511.1 Tunisvirus fontaine2 strain U484, complete genome
Length=380011

 Score = 123 bits (135),  Expect = 9e-25
 Identities = 146/197 (74%), Gaps = 6/197 (3%)
 Strand=Plus/Minus

Query  6118    AAGACCTTGACCGGTAAGACCATCACCCTGGAGGTGGAGCCCAGT---GACACCATCGAG  6174
               || || ||||| || ||||| ||   | | || |||||    |||   ||||||||||||
Sbjct  120640  AAAACTTTGACAGGGAAGACTATATGCATCGATGTGGAA---AGTTCGGACACCATCGAG  120584

Query  6175    AATGTCAAGGCCAAGATCCAAGACAAAGAGGGCATCCCCCCTGACCAGCAGCGGTTGATC  6234
               | |||||||   || || ||||| ||||| ||||| || || ||||| |||||  | |||
Sbjct  120583  AGTGTCAAGCAAAAAATTCAAGATAAAGAAGGCATTCCTCCGGACCAACAGCGACTTATC  120524

Query  6235    TTTGCCGGCAAACAGCTGGAAGATGGACGCACTCTGTCCGACTACAACATCCAGAAAGAG  6294
               || ||||| ||    |||||||||||  | |||||  |||| || ||| |||| ||||| 
Sbjct  120523  TTCGCCGGGAAGAGTCTGGAAGATGGGAGGACTCTTGCCGATTATAACGTCCAAAAAGAA  120464

Query  6295    TCCACTCTGCACCTGGT  6311
               |||||||| ||||| ||
Sbjct  120463  TCCACTCTTCACCTTGT  120447


 Score = 120 bits (132),  Expect = 3e-24
 Identities = 155/213 (73%), Gaps = 6/213 (3%)
 Strand=Plus/Minus

Query  5874    AATGCAGATCTTCGTGAAGACCTTGACCGGTAAGACCATCACCCTGGAGGTGGAGCCCAG  5933
               ||||||  | ||  | || || ||||| || ||||| ||   | | || |||||    ||
Sbjct  120656  AATGCAAGTGTTTATAAAAACTTTGACAGGGAAGACTATATGCATCGATGTGGAA---AG  120600

Query  5934    T---GACACCATCGAGAATGTCAAGGCCAAGATCCAAGACAAAGAGGGCATCCCCCCTGA  5990
               |   ||||||||||||| |||||||   || || ||||| ||||| ||||| || || ||
Sbjct  120599  TTCGGACACCATCGAGAGTGTCAAGCAAAAAATTCAAGATAAAGAAGGCATTCCTCCGGA  120540

Query  5991    CCAGCAGCGGTTGATCTTTGCCGGCAAACAGCTGGAAGATGGACGCACTCTGTCCGACTA  6050
               ||| |||||  | ||||| ||||| ||    |||||||||||  | |||||  |||| ||
Sbjct  120539  CCAACAGCGACTTATCTTCGCCGGGAAGAGTCTGGAAGATGGGAGGACTCTTGCCGATTA  120480

Query  6051    CAACATCCAGAAGGAGTCCACTCTGCACCTGGT  6083
                ||| |||| || || |||||||| ||||| ||
Sbjct  120479  TAACGTCCAAAAAGAATCCACTCTTCACCTTGT  120447


 Score = 118 bits (130),  Expect = 1e-23
 Identities = 145/197 (74%), Gaps = 6/197 (3%)
 Strand=Plus/Minus

Query  7714    AAGACCTTGACCGGTAAGACCATCACCCTGGAGGTGGAGCCCAGT---GACACCATCGAG  7770
               || || ||||| || ||||| ||   | | || |||||    |||   ||||||||||||
Sbjct  120640  AAAACTTTGACAGGGAAGACTATATGCATCGATGTGGAA---AGTTCGGACACCATCGAG  120584

Query  7771    AATGTCAAGGCCAAGATCCAAGACAAAGAGGGCATCCCCCCTGACCAGCAGCGGTTGATC  7830
               | |||||||   || || ||||| ||||| ||||| || || ||||| |||||  | |||
Sbjct  120583  AGTGTCAAGCAAAAAATTCAAGATAAAGAAGGCATTCCTCCGGACCAACAGCGACTTATC  120524

Query  7831    TTTGCCGGCAAACAGCTGGAAGATGGACGCACTCTGTCCGACTACAACATCCAGAAGGAG  7890
               || ||||| ||    |||||||||||  | |||||  |||| || ||| |||| || || 
Sbjct  120523  TTCGCCGGGAAGAGTCTGGAAGATGGGAGGACTCTTGCCGATTATAACGTCCAAAAAGAA  120464

Query  7891    TCCACTCTGCACCTGGT  7907
               |||||||| ||||| ||
Sbjct  120463  TCCACTCTTCACCTTGT  120447


 Score = 118 bits (130),  Expect = 1e-23
 Identities = 145/197 (74%), Gaps = 6/197 (3%)
 Strand=Plus/Minus

Query  7486    AAGACCTTGACCGGTAAGACCATCACCCTGGAGGTGGAGCCCAGT---GACACCATCGAG  7542
               || || ||||| || ||||| ||   | | || |||||    |||   ||||||||||||
Sbjct  120640  AAAACTTTGACAGGGAAGACTATATGCATCGATGTGGAA---AGTTCGGACACCATCGAG  120584

Query  7543    AATGTCAAGGCCAAGATCCAAGACAAAGAGGGCATCCCCCCTGACCAGCAGCGGTTGATC  7602
               | |||||||   || || ||||| ||||| ||||| || || ||||| |||||  | |||
Sbjct  120583  AGTGTCAAGCAAAAAATTCAAGATAAAGAAGGCATTCCTCCGGACCAACAGCGACTTATC  120524

Query  7603    TTTGCCGGCAAACAGCTGGAAGATGGACGCACTCTGTCCGACTACAACATCCAGAAGGAG  7662
               || ||||| ||    |||||||||||  | |||||  |||| || ||| |||| || || 
Sbjct  120523  TTCGCCGGGAAGAGTCTGGAAGATGGGAGGACTCTTGCCGATTATAACGTCCAAAAAGAA  120464

Query  7663    TCCACTCTGCACCTGGT  7679
               |||||||| ||||| ||
Sbjct  120463  TCCACTCTTCACCTTGT  120447


 Score = 118 bits (130),  Expect = 1e-23
 Identities = 145/197 (74%), Gaps = 6/197 (3%)
 Strand=Plus/Minus

Query  7258    AAGACCTTGACCGGTAAGACCATCACCCTGGAGGTGGAGCCCAGT---GACACCATCGAG  7314
               || || ||||| || ||||| ||   | | || |||||    |||   ||||||||||||
Sbjct  120640  AAAACTTTGACAGGGAAGACTATATGCATCGATGTGGAA---AGTTCGGACACCATCGAG  120584

Query  7315    AATGTCAAGGCCAAGATCCAAGACAAAGAGGGCATCCCCCCTGACCAGCAGCGGTTGATC  7374
               | |||||||   || || ||||| ||||| ||||| || || ||||| |||||  | |||
Sbjct  120583  AGTGTCAAGCAAAAAATTCAAGATAAAGAAGGCATTCCTCCGGACCAACAGCGACTTATC  120524

Query  7375    TTTGCCGGCAAACAGCTGGAAGATGGACGCACTCTGTCCGACTACAACATCCAGAAGGAG  7434
               || ||||| ||    |||||||||||  | |||||  |||| || ||| |||| || || 
Sbjct  120523  TTCGCCGGGAAGAGTCTGGAAGATGGGAGGACTCTTGCCGATTATAACGTCCAAAAAGAA  120464

Query  7435    TCCACTCTGCACCTGGT  7451
               |||||||| ||||| ||
Sbjct  120463  TCCACTCTTCACCTTGT  120447


 Score = 118 bits (130),  Expect = 1e-23
 Identities = 145/197 (74%), Gaps = 6/197 (3%)
 Strand=Plus/Minus

Query  7030    AAGACCTTGACCGGTAAGACCATCACCCTGGAGGTGGAGCCCAGT---GACACCATCGAG  7086
               || || ||||| || ||||| ||   | | || |||||    |||   ||||||||||||
Sbjct  120640  AAAACTTTGACAGGGAAGACTATATGCATCGATGTGGAA---AGTTCGGACACCATCGAG  120584

Query  7087    AATGTCAAGGCCAAGATCCAAGACAAAGAGGGCATCCCCCCTGACCAGCAGCGGTTGATC  7146
               | |||||||   || || ||||| ||||| ||||| || || ||||| |||||  | |||
Sbjct  120583  AGTGTCAAGCAAAAAATTCAAGATAAAGAAGGCATTCCTCCGGACCAACAGCGACTTATC  120524

Query  7147    TTTGCCGGCAAACAGCTGGAAGATGGACGCACTCTGTCCGACTACAACATCCAGAAGGAG  7206
               || ||||| ||    |||||||||||  | |||||  |||| || ||| |||| || || 
Sbjct  120523  TTCGCCGGGAAGAGTCTGGAAGATGGGAGGACTCTTGCCGATTATAACGTCCAAAAAGAA  120464

Query  7207    TCCACTCTGCACCTGGT  7223
               |||||||| ||||| ||
Sbjct  120463  TCCACTCTTCACCTTGT  120447


 Score = 118 bits (130),  Expect = 1e-23
 Identities = 145/197 (74%), Gaps = 6/197 (3%)
 Strand=Plus/Minus

Query  6802    AAGACCTTGACCGGTAAGACCATCACCCTGGAGGTGGAGCCCAGT---GACACCATCGAG  6858
               || || ||||| || ||||| ||   | | || |||||    |||   ||||||||||||
Sbjct  120640  AAAACTTTGACAGGGAAGACTATATGCATCGATGTGGAA---AGTTCGGACACCATCGAG  120584

Query  6859    AATGTCAAGGCCAAGATCCAAGACAAAGAGGGCATCCCCCCTGACCAGCAGCGGTTGATC  6918
               | |||||||   || || ||||| ||||| ||||| || || ||||| |||||  | |||
Sbjct  120583  AGTGTCAAGCAAAAAATTCAAGATAAAGAAGGCATTCCTCCGGACCAACAGCGACTTATC  120524

Query  6919    TTTGCCGGCAAACAGCTGGAAGATGGACGCACTCTGTCCGACTACAACATCCAGAAGGAG  6978
               || ||||| ||    |||||||||||  | |||||  |||| || ||| |||| || || 
Sbjct  120523  TTCGCCGGGAAGAGTCTGGAAGATGGGAGGACTCTTGCCGATTATAACGTCCAAAAAGAA  120464

Query  6979    TCCACTCTGCACCTGGT  6995
               |||||||| ||||| ||
Sbjct  120463  TCCACTCTTCACCTTGT  120447


 Score = 118 bits (130),  Expect = 1e-23
 Identities = 145/197 (74%), Gaps = 6/197 (3%)
 Strand=Plus/Minus

Query  6574    AAGACCTTGACCGGTAAGACCATCACCCTGGAGGTGGAGCCCAGT---GACACCATCGAG  6630
               || || ||||| || ||||| ||   | | || |||||    |||   ||||||||||||
Sbjct  120640  AAAACTTTGACAGGGAAGACTATATGCATCGATGTGGAA---AGTTCGGACACCATCGAG  120584

Query  6631    AATGTCAAGGCCAAGATCCAAGACAAAGAGGGCATCCCCCCTGACCAGCAGCGGTTGATC  6690
               | |||||||   || || ||||| ||||| ||||| || || ||||| |||||  | |||
Sbjct  120583  AGTGTCAAGCAAAAAATTCAAGATAAAGAAGGCATTCCTCCGGACCAACAGCGACTTATC  120524

Query  6691    TTTGCCGGCAAACAGCTGGAAGATGGACGCACTCTGTCCGACTACAACATCCAGAAGGAG  6750
               || ||||| ||    |||||||||||  | |||||  |||| || ||| |||| || || 
Sbjct  120523  TTCGCCGGGAAGAGTCTGGAAGATGGGAGGACTCTTGCCGATTATAACGTCCAAAAAGAA  120464

Query  6751    TCCACTCTGCACCTGGT  6767
               |||||||| ||||| ||
Sbjct  120463  TCCACTCTTCACCTTGT  120447


 Score = 118 bits (130),  Expect = 1e-23
 Identities = 145/197 (74%), Gaps = 6/197 (3%)
 Strand=Plus/Minus

Query  6346    AAGACCTTGACCGGTAAGACCATCACCCTGGAGGTGGAGCCCAGT---GACACCATCGAG  6402
               || || ||||| || ||||| ||   | | || |||||    |||   ||||||||||||
Sbjct  120640  AAAACTTTGACAGGGAAGACTATATGCATCGATGTGGAA---AGTTCGGACACCATCGAG  120584

Query  6403    AATGTCAAGGCCAAGATCCAAGACAAAGAGGGCATCCCCCCTGACCAGCAGAGGTTGATC  6462
               | |||||||   || || ||||| ||||| ||||| || || ||||| ||| |  | |||
Sbjct  120583  AGTGTCAAGCAAAAAATTCAAGATAAAGAAGGCATTCCTCCGGACCAACAGCGACTTATC  120524

Query  6463    TTTGCCGGCAAACAGCTGGAAGATGGACGCACTCTGTCCGACTACAACATCCAGAAAGAG  6522
               || ||||| ||    |||||||||||  | |||||  |||| || ||| |||| ||||| 
Sbjct  120523  TTCGCCGGGAAGAGTCTGGAAGATGGGAGGACTCTTGCCGATTATAACGTCCAAAAAGAA  120464

Query  6523    TCCACTCTGCACCTGGT  6539
               |||||||| ||||| ||
Sbjct  120463  TCCACTCTTCACCTTGT  120447


 Score = 109 bits (120),  Expect = 6e-21
 Identities = 143/197 (73%), Gaps = 6/197 (3%)
 Strand=Plus/Minus

Query  7942    AAGACCTTGACCGGTAAGACCATCACCCTGGAGGTGGAGCCCAGT---GACACCATCGAG  7998
               || || ||||| || ||||| ||   | | || |||||    |||   ||||||||||||
Sbjct  120640  AAAACTTTGACAGGGAAGACTATATGCATCGATGTGGAA---AGTTCGGACACCATCGAG  120584

Query  7999    AATGTCAAGGCCAAGATCCAAGACAAAGAGGGCATCCCCCCTGACCAGCAGAGGTTGATC  8058
               | |||||||   || || ||||| ||||| ||||| || || ||||| ||| |  | |||
Sbjct  120583  AGTGTCAAGCAAAAAATTCAAGATAAAGAAGGCATTCCTCCGGACCAACAGCGACTTATC  120524

Query  8059    TTTGCCGGCAAACAGCTGGAAGATGGACGCACTCTGTCCGACTACAACATCCAGAAGGAG  8118
               || ||||| ||    |||||||||||  | |||||  |||| || ||| |||| || || 
Sbjct  120523  TTCGCCGGGAAGAGTCTGGAAGATGGGAGGACTCTTGCCGATTATAACGTCCAAAAAGAA  120464

Query  8119    TCCACTCTGCATCTGGT  8135
               |||||||| || || ||
Sbjct  120463  TCCACTCTTCACCTTGT  120447


>KF483846.1 Tunisvirus fontaine2 strain U484, complete genome
Length=380011

 Score = 123 bits (135),  Expect = 9e-25
 Identities = 146/197 (74%), Gaps = 6/197 (3%)
 Strand=Plus/Minus

Query  6118    AAGACCTTGACCGGTAAGACCATCACCCTGGAGGTGGAGCCCAGT---GACACCATCGAG  6174
               || || ||||| || ||||| ||   | | || |||||    |||   ||||||||||||
Sbjct  120640  AAAACTTTGACAGGGAAGACTATATGCATCGATGTGGAA---AGTTCGGACACCATCGAG  120584

Query  6175    AATGTCAAGGCCAAGATCCAAGACAAAGAGGGCATCCCCCCTGACCAGCAGCGGTTGATC  6234
               | |||||||   || || ||||| ||||| ||||| || || ||||| |||||  | |||
Sbjct  120583  AGTGTCAAGCAAAAAATTCAAGATAAAGAAGGCATTCCTCCGGACCAACAGCGACTTATC  120524

Query  6235    TTTGCCGGCAAACAGCTGGAAGATGGACGCACTCTGTCCGACTACAACATCCAGAAAGAG  6294
               || ||||| ||    |||||||||||  | |||||  |||| || ||| |||| ||||| 
Sbjct  120523  TTCGCCGGGAAGAGTCTGGAAGATGGGAGGACTCTTGCCGATTATAACGTCCAAAAAGAA  120464

Query  6295    TCCACTCTGCACCTGGT  6311
               |||||||| ||||| ||
Sbjct  120463  TCCACTCTTCACCTTGT  120447


 Score = 120 bits (132),  Expect = 3e-24
 Identities = 155/213 (73%), Gaps = 6/213 (3%)
 Strand=Plus/Minus

Query  5874    AATGCAGATCTTCGTGAAGACCTTGACCGGTAAGACCATCACCCTGGAGGTGGAGCCCAG  5933
               ||||||  | ||  | || || ||||| || ||||| ||   | | || |||||    ||
Sbjct  120656  AATGCAAGTGTTTATAAAAACTTTGACAGGGAAGACTATATGCATCGATGTGGAA---AG  120600

Query  5934    T---GACACCATCGAGAATGTCAAGGCCAAGATCCAAGACAAAGAGGGCATCCCCCCTGA  5990
               |   ||||||||||||| |||||||   || || ||||| ||||| ||||| || || ||
Sbjct  120599  TTCGGACACCATCGAGAGTGTCAAGCAAAAAATTCAAGATAAAGAAGGCATTCCTCCGGA  120540

Query  5991    CCAGCAGCGGTTGATCTTTGCCGGCAAACAGCTGGAAGATGGACGCACTCTGTCCGACTA  6050
               ||| |||||  | ||||| ||||| ||    |||||||||||  | |||||  |||| ||
Sbjct  120539  CCAACAGCGACTTATCTTCGCCGGGAAGAGTCTGGAAGATGGGAGGACTCTTGCCGATTA  120480

Query  6051    CAACATCCAGAAGGAGTCCACTCTGCACCTGGT  6083
                ||| |||| || || |||||||| ||||| ||
Sbjct  120479  TAACGTCCAAAAAGAATCCACTCTTCACCTTGT  120447


 Score = 118 bits (130),  Expect = 1e-23
 Identities = 145/197 (74%), Gaps = 6/197 (3%)
 Strand=Plus/Minus

Query  7714    AAGACCTTGACCGGTAAGACCATCACCCTGGAGGTGGAGCCCAGT---GACACCATCGAG  7770
               || || ||||| || ||||| ||   | | || |||||    |||   ||||||||||||
Sbjct  120640  AAAACTTTGACAGGGAAGACTATATGCATCGATGTGGAA---AGTTCGGACACCATCGAG  120584

Query  7771    AATGTCAAGGCCAAGATCCAAGACAAAGAGGGCATCCCCCCTGACCAGCAGCGGTTGATC  7830
               | |||||||   || || ||||| ||||| ||||| || || ||||| |||||  | |||
Sbjct  120583  AGTGTCAAGCAAAAAATTCAAGATAAAGAAGGCATTCCTCCGGACCAACAGCGACTTATC  120524

Query  7831    TTTGCCGGCAAACAGCTGGAAGATGGACGCACTCTGTCCGACTACAACATCCAGAAGGAG  7890
               || ||||| ||    |||||||||||  | |||||  |||| || ||| |||| || || 
Sbjct  120523  TTCGCCGGGAAGAGTCTGGAAGATGGGAGGACTCTTGCCGATTATAACGTCCAAAAAGAA  120464

Query  7891    TCCACTCTGCACCTGGT  7907
               |||||||| ||||| ||
Sbjct  120463  TCCACTCTTCACCTTGT  120447


 Score = 118 bits (130),  Expect = 1e-23
 Identities = 145/197 (74%), Gaps = 6/197 (3%)
 Strand=Plus/Minus

Query  7486    AAGACCTTGACCGGTAAGACCATCACCCTGGAGGTGGAGCCCAGT---GACACCATCGAG  7542
               || || ||||| || ||||| ||   | | || |||||    |||   ||||||||||||
Sbjct  120640  AAAACTTTGACAGGGAAGACTATATGCATCGATGTGGAA---AGTTCGGACACCATCGAG  120584

Query  7543    AATGTCAAGGCCAAGATCCAAGACAAAGAGGGCATCCCCCCTGACCAGCAGCGGTTGATC  7602
               | |||||||   || || ||||| ||||| ||||| || || ||||| |||||  | |||
Sbjct  120583  AGTGTCAAGCAAAAAATTCAAGATAAAGAAGGCATTCCTCCGGACCAACAGCGACTTATC  120524

Query  7603    TTTGCCGGCAAACAGCTGGAAGATGGACGCACTCTGTCCGACTACAACATCCAGAAGGAG  7662
               || ||||| ||    |||||||||||  | |||||  |||| || ||| |||| || || 
Sbjct  120523  TTCGCCGGGAAGAGTCTGGAAGATGGGAGGACTCTTGCCGATTATAACGTCCAAAAAGAA  120464

Query  7663    TCCACTCTGCACCTGGT  7679
               |||||||| ||||| ||
Sbjct  120463  TCCACTCTTCACCTTGT  120447


 Score = 118 bits (130),  Expect = 1e-23
 Identities = 145/197 (74%), Gaps = 6/197 (3%)
 Strand=Plus/Minus

Query  7258    AAGACCTTGACCGGTAAGACCATCACCCTGGAGGTGGAGCCCAGT---GACACCATCGAG  7314
               || || ||||| || ||||| ||   | | || |||||    |||   ||||||||||||
Sbjct  120640  AAAACTTTGACAGGGAAGACTATATGCATCGATGTGGAA---AGTTCGGACACCATCGAG  120584

Query  7315    AATGTCAAGGCCAAGATCCAAGACAAAGAGGGCATCCCCCCTGACCAGCAGCGGTTGATC  7374
               | |||||||   || || ||||| ||||| ||||| || || ||||| |||||  | |||
Sbjct  120583  AGTGTCAAGCAAAAAATTCAAGATAAAGAAGGCATTCCTCCGGACCAACAGCGACTTATC  120524

Query  7375    TTTGCCGGCAAACAGCTGGAAGATGGACGCACTCTGTCCGACTACAACATCCAGAAGGAG  7434
               || ||||| ||    |||||||||||  | |||||  |||| || ||| |||| || || 
Sbjct  120523  TTCGCCGGGAAGAGTCTGGAAGATGGGAGGACTCTTGCCGATTATAACGTCCAAAAAGAA  120464

Query  7435    TCCACTCTGCACCTGGT  7451
               |||||||| ||||| ||
Sbjct  120463  TCCACTCTTCACCTTGT  120447


 Score = 118 bits (130),  Expect = 1e-23
 Identities = 145/197 (74%), Gaps = 6/197 (3%)
 Strand=Plus/Minus

Query  7030    AAGACCTTGACCGGTAAGACCATCACCCTGGAGGTGGAGCCCAGT---GACACCATCGAG  7086
               || || ||||| || ||||| ||   | | || |||||    |||   ||||||||||||
Sbjct  120640  AAAACTTTGACAGGGAAGACTATATGCATCGATGTGGAA---AGTTCGGACACCATCGAG  120584

Query  7087    AATGTCAAGGCCAAGATCCAAGACAAAGAGGGCATCCCCCCTGACCAGCAGCGGTTGATC  7146
               | |||||||   || || ||||| ||||| ||||| || || ||||| |||||  | |||
Sbjct  120583  AGTGTCAAGCAAAAAATTCAAGATAAAGAAGGCATTCCTCCGGACCAACAGCGACTTATC  120524

Query  7147    TTTGCCGGCAAACAGCTGGAAGATGGACGCACTCTGTCCGACTACAACATCCAGAAGGAG  7206
               || ||||| ||    |||||||||||  | |||||  |||| || ||| |||| || || 
Sbjct  120523  TTCGCCGGGAAGAGTCTGGAAGATGGGAGGACTCTTGCCGATTATAACGTCCAAAAAGAA  120464

Query  7207    TCCACTCTGCACCTGGT  7223
               |||||||| ||||| ||
Sbjct  120463  TCCACTCTTCACCTTGT  120447


 Score = 118 bits (130),  Expect = 1e-23
 Identities = 145/197 (74%), Gaps = 6/197 (3%)
 Strand=Plus/Minus

Query  6802    AAGACCTTGACCGGTAAGACCATCACCCTGGAGGTGGAGCCCAGT---GACACCATCGAG  6858
               || || ||||| || ||||| ||   | | || |||||    |||   ||||||||||||
Sbjct  120640  AAAACTTTGACAGGGAAGACTATATGCATCGATGTGGAA---AGTTCGGACACCATCGAG  120584

Query  6859    AATGTCAAGGCCAAGATCCAAGACAAAGAGGGCATCCCCCCTGACCAGCAGCGGTTGATC  6918
               | |||||||   || || ||||| ||||| ||||| || || ||||| |||||  | |||
Sbjct  120583  AGTGTCAAGCAAAAAATTCAAGATAAAGAAGGCATTCCTCCGGACCAACAGCGACTTATC  120524

Query  6919    TTTGCCGGCAAACAGCTGGAAGATGGACGCACTCTGTCCGACTACAACATCCAGAAGGAG  6978
               || ||||| ||    |||||||||||  | |||||  |||| || ||| |||| || || 
Sbjct  120523  TTCGCCGGGAAGAGTCTGGAAGATGGGAGGACTCTTGCCGATTATAACGTCCAAAAAGAA  120464

Query  6979    TCCACTCTGCACCTGGT  6995
               |||||||| ||||| ||
Sbjct  120463  TCCACTCTTCACCTTGT  120447


 Score = 118 bits (130),  Expect = 1e-23
 Identities = 145/197 (74%), Gaps = 6/197 (3%)
 Strand=Plus/Minus

Query  6574    AAGACCTTGACCGGTAAGACCATCACCCTGGAGGTGGAGCCCAGT---GACACCATCGAG  6630
               || || ||||| || ||||| ||   | | || |||||    |||   ||||||||||||
Sbjct  120640  AAAACTTTGACAGGGAAGACTATATGCATCGATGTGGAA---AGTTCGGACACCATCGAG  120584

Query  6631    AATGTCAAGGCCAAGATCCAAGACAAAGAGGGCATCCCCCCTGACCAGCAGCGGTTGATC  6690
               | |||||||   || || ||||| ||||| ||||| || || ||||| |||||  | |||
Sbjct  120583  AGTGTCAAGCAAAAAATTCAAGATAAAGAAGGCATTCCTCCGGACCAACAGCGACTTATC  120524

Query  6691    TTTGCCGGCAAACAGCTGGAAGATGGACGCACTCTGTCCGACTACAACATCCAGAAGGAG  6750
               || ||||| ||    |||||||||||  | |||||  |||| || ||| |||| || || 
Sbjct  120523  TTCGCCGGGAAGAGTCTGGAAGATGGGAGGACTCTTGCCGATTATAACGTCCAAAAAGAA  120464

Query  6751    TCCACTCTGCACCTGGT  6767
               |||||||| ||||| ||
Sbjct  120463  TCCACTCTTCACCTTGT  120447


 Score = 118 bits (130),  Expect = 1e-23
 Identities = 145/197 (74%), Gaps = 6/197 (3%)
 Strand=Plus/Minus

Query  6346    AAGACCTTGACCGGTAAGACCATCACCCTGGAGGTGGAGCCCAGT---GACACCATCGAG  6402
               || || ||||| || ||||| ||   | | || |||||    |||   ||||||||||||
Sbjct  120640  AAAACTTTGACAGGGAAGACTATATGCATCGATGTGGAA---AGTTCGGACACCATCGAG  120584

Query  6403    AATGTCAAGGCCAAGATCCAAGACAAAGAGGGCATCCCCCCTGACCAGCAGAGGTTGATC  6462
               | |||||||   || || ||||| ||||| ||||| || || ||||| ||| |  | |||
Sbjct  120583  AGTGTCAAGCAAAAAATTCAAGATAAAGAAGGCATTCCTCCGGACCAACAGCGACTTATC  120524

Query  6463    TTTGCCGGCAAACAGCTGGAAGATGGACGCACTCTGTCCGACTACAACATCCAGAAAGAG  6522
               || ||||| ||    |||||||||||  | |||||  |||| || ||| |||| ||||| 
Sbjct  120523  TTCGCCGGGAAGAGTCTGGAAGATGGGAGGACTCTTGCCGATTATAACGTCCAAAAAGAA  120464

Query  6523    TCCACTCTGCACCTGGT  6539
               |||||||| ||||| ||
Sbjct  120463  TCCACTCTTCACCTTGT  120447


 Score = 109 bits (120),  Expect = 6e-21
 Identities = 143/197 (73%), Gaps = 6/197 (3%)
 Strand=Plus/Minus

Query  7942    AAGACCTTGACCGGTAAGACCATCACCCTGGAGGTGGAGCCCAGT---GACACCATCGAG  7998
               || || ||||| || ||||| ||   | | || |||||    |||   ||||||||||||
Sbjct  120640  AAAACTTTGACAGGGAAGACTATATGCATCGATGTGGAA---AGTTCGGACACCATCGAG  120584

Query  7999    AATGTCAAGGCCAAGATCCAAGACAAAGAGGGCATCCCCCCTGACCAGCAGAGGTTGATC  8058
               | |||||||   || || ||||| ||||| ||||| || || ||||| ||| |  | |||
Sbjct  120583  AGTGTCAAGCAAAAAATTCAAGATAAAGAAGGCATTCCTCCGGACCAACAGCGACTTATC  120524

Query  8059    TTTGCCGGCAAACAGCTGGAAGATGGACGCACTCTGTCCGACTACAACATCCAGAAGGAG  8118
               || ||||| ||    |||||||||||  | |||||  |||| || ||| |||| || || 
Sbjct  120523  TTCGCCGGGAAGAGTCTGGAAGATGGGAGGACTCTTGCCGATTATAACGTCCAAAAAGAA  120464

Query  8119    TCCACTCTGCATCTGGT  8135
               |||||||| || || ||
Sbjct  120463  TCCACTCTTCACCTTGT  120447


>NC_010276.1 Orgyia leucostigma NPV, complete genome
Length=156179

 Score = 122 bits (134),  Expect = 9e-25
 Identities = 145/197 (74%), Gaps = 0/197 (0%)
 Strand=Plus/Minus

Query  6103   ATGCAGATCTTCGTGAAGACCTTGACCGGTAAGACCATCACCCTGGAGGTGGAGCCCAGT  6162
              ||||| || ||||| || || |||||||| |||||| | ||  | || |||||  || ||
Sbjct  64443  ATGCAAATTTTCGTAAAAACTTTGACCGGCAAGACCGTAACTGTAGAAGTGGACGCCGGT  64384

Query  6163   GACACCATCGAGAATGTCAAGGCCAAGATCCAAGACAAAGAGGGCATCCCCCCTGACCAG  6222
              || ||  | |||  ||| |||   || || ||||| ||||| || || || || ||||||
Sbjct  64383  GATACAGTGGAGGTTGTAAAGCAAAAAATACAAGAAAAAGAAGGAATTCCTCCCGACCAG  64324

Query  6223   CAGCGGTTGATCTTTGCCGGCAAACAGCTGGAAGATGGACGCACTCTGTCCGACTACAAC  6282
              |||||| | || | ||||||||| ||||| ||||| |  |||||  |  | || ||||||
Sbjct  64323  CAGCGGCTCATTTATGCCGGCAAGCAGCTTGAAGACGCGCGCACCGTCGCAGATTACAAC  64264

Query  6283   ATCCAGAAAGAGTCCAC  6299
              || || ||||| || ||
Sbjct  64263  ATTCAAAAAGAATCGAC  64247


 Score = 119 bits (131),  Expect = 1e-23
 Identities = 145/198 (73%), Gaps = 0/198 (0%)
 Strand=Plus/Minus

Query  5874   AATGCAGATCTTCGTGAAGACCTTGACCGGTAAGACCATCACCCTGGAGGTGGAGCCCAG  5933
              |||||| || ||||| || || |||||||| |||||| | ||  | || |||||  || |
Sbjct  64444  AATGCAAATTTTCGTAAAAACTTTGACCGGCAAGACCGTAACTGTAGAAGTGGACGCCGG  64385

Query  5934   TGACACCATCGAGAATGTCAAGGCCAAGATCCAAGACAAAGAGGGCATCCCCCCTGACCA  5993
              ||| ||  | |||  ||| |||   || || ||||| ||||| || || || || |||||
Sbjct  64384  TGATACAGTGGAGGTTGTAAAGCAAAAAATACAAGAAAAAGAAGGAATTCCTCCCGACCA  64325

Query  5994   GCAGCGGTTGATCTTTGCCGGCAAACAGCTGGAAGATGGACGCACTCTGTCCGACTACAA  6053
              ||||||| | || | ||||||||| ||||| ||||| |  |||||  |  | || |||||
Sbjct  64324  GCAGCGGCTCATTTATGCCGGCAAGCAGCTTGAAGACGCGCGCACCGTCGCAGATTACAA  64265

Query  6054   CATCCAGAAGGAGTCCAC  6071
              ||| || || || || ||
Sbjct  64264  CATTCAAAAAGAATCGAC  64247


 Score = 117 bits (129),  Expect = 4e-23
 Identities = 144/197 (73%), Gaps = 0/197 (0%)
 Strand=Plus/Minus

Query  7699   ATGCAGATCTTCGTGAAGACCTTGACCGGTAAGACCATCACCCTGGAGGTGGAGCCCAGT  7758
              ||||| || ||||| || || |||||||| |||||| | ||  | || |||||  || ||
Sbjct  64443  ATGCAAATTTTCGTAAAAACTTTGACCGGCAAGACCGTAACTGTAGAAGTGGACGCCGGT  64384

Query  7759   GACACCATCGAGAATGTCAAGGCCAAGATCCAAGACAAAGAGGGCATCCCCCCTGACCAG  7818
              || ||  | |||  ||| |||   || || ||||| ||||| || || || || ||||||
Sbjct  64383  GATACAGTGGAGGTTGTAAAGCAAAAAATACAAGAAAAAGAAGGAATTCCTCCCGACCAG  64324

Query  7819   CAGCGGTTGATCTTTGCCGGCAAACAGCTGGAAGATGGACGCACTCTGTCCGACTACAAC  7878
              |||||| | || | ||||||||| ||||| ||||| |  |||||  |  | || ||||||
Sbjct  64323  CAGCGGCTCATTTATGCCGGCAAGCAGCTTGAAGACGCGCGCACCGTCGCAGATTACAAC  64264

Query  7879   ATCCAGAAGGAGTCCAC  7895
              || || || || || ||
Sbjct  64263  ATTCAAAAAGAATCGAC  64247


 Score = 117 bits (129),  Expect = 4e-23
 Identities = 144/197 (73%), Gaps = 0/197 (0%)
 Strand=Plus/Minus

Query  7471   ATGCAGATCTTCGTGAAGACCTTGACCGGTAAGACCATCACCCTGGAGGTGGAGCCCAGT  7530
              ||||| || ||||| || || |||||||| |||||| | ||  | || |||||  || ||
Sbjct  64443  ATGCAAATTTTCGTAAAAACTTTGACCGGCAAGACCGTAACTGTAGAAGTGGACGCCGGT  64384

Query  7531   GACACCATCGAGAATGTCAAGGCCAAGATCCAAGACAAAGAGGGCATCCCCCCTGACCAG  7590
              || ||  | |||  ||| |||   || || ||||| ||||| || || || || ||||||
Sbjct  64383  GATACAGTGGAGGTTGTAAAGCAAAAAATACAAGAAAAAGAAGGAATTCCTCCCGACCAG  64324

Query  7591   CAGCGGTTGATCTTTGCCGGCAAACAGCTGGAAGATGGACGCACTCTGTCCGACTACAAC  7650
              |||||| | || | ||||||||| ||||| ||||| |  |||||  |  | || ||||||
Sbjct  64323  CAGCGGCTCATTTATGCCGGCAAGCAGCTTGAAGACGCGCGCACCGTCGCAGATTACAAC  64264

Query  7651   ATCCAGAAGGAGTCCAC  7667
              || || || || || ||
Sbjct  64263  ATTCAAAAAGAATCGAC  64247


 Score = 117 bits (129),  Expect = 4e-23
 Identities = 144/197 (73%), Gaps = 0/197 (0%)
 Strand=Plus/Minus

Query  7243   ATGCAGATCTTCGTGAAGACCTTGACCGGTAAGACCATCACCCTGGAGGTGGAGCCCAGT  7302
              ||||| || ||||| || || |||||||| |||||| | ||  | || |||||  || ||
Sbjct  64443  ATGCAAATTTTCGTAAAAACTTTGACCGGCAAGACCGTAACTGTAGAAGTGGACGCCGGT  64384

Query  7303   GACACCATCGAGAATGTCAAGGCCAAGATCCAAGACAAAGAGGGCATCCCCCCTGACCAG  7362
              || ||  | |||  ||| |||   || || ||||| ||||| || || || || ||||||
Sbjct  64383  GATACAGTGGAGGTTGTAAAGCAAAAAATACAAGAAAAAGAAGGAATTCCTCCCGACCAG  64324

Query  7363   CAGCGGTTGATCTTTGCCGGCAAACAGCTGGAAGATGGACGCACTCTGTCCGACTACAAC  7422
              |||||| | || | ||||||||| ||||| ||||| |  |||||  |  | || ||||||
Sbjct  64323  CAGCGGCTCATTTATGCCGGCAAGCAGCTTGAAGACGCGCGCACCGTCGCAGATTACAAC  64264

Query  7423   ATCCAGAAGGAGTCCAC  7439
              || || || || || ||
Sbjct  64263  ATTCAAAAAGAATCGAC  64247


 Score = 117 bits (129),  Expect = 4e-23
 Identities = 144/197 (73%), Gaps = 0/197 (0%)
 Strand=Plus/Minus

Query  7015   ATGCAGATCTTCGTGAAGACCTTGACCGGTAAGACCATCACCCTGGAGGTGGAGCCCAGT  7074
              ||||| || ||||| || || |||||||| |||||| | ||  | || |||||  || ||
Sbjct  64443  ATGCAAATTTTCGTAAAAACTTTGACCGGCAAGACCGTAACTGTAGAAGTGGACGCCGGT  64384

Query  7075   GACACCATCGAGAATGTCAAGGCCAAGATCCAAGACAAAGAGGGCATCCCCCCTGACCAG  7134
              || ||  | |||  ||| |||   || || ||||| ||||| || || || || ||||||
Sbjct  64383  GATACAGTGGAGGTTGTAAAGCAAAAAATACAAGAAAAAGAAGGAATTCCTCCCGACCAG  64324

Query  7135   CAGCGGTTGATCTTTGCCGGCAAACAGCTGGAAGATGGACGCACTCTGTCCGACTACAAC  7194
              |||||| | || | ||||||||| ||||| ||||| |  |||||  |  | || ||||||
Sbjct  64323  CAGCGGCTCATTTATGCCGGCAAGCAGCTTGAAGACGCGCGCACCGTCGCAGATTACAAC  64264

Query  7195   ATCCAGAAGGAGTCCAC  7211
              || || || || || ||
Sbjct  64263  ATTCAAAAAGAATCGAC  64247


 Score = 117 bits (129),  Expect = 4e-23
 Identities = 144/197 (73%), Gaps = 0/197 (0%)
 Strand=Plus/Minus

Query  6787   ATGCAGATCTTCGTGAAGACCTTGACCGGTAAGACCATCACCCTGGAGGTGGAGCCCAGT  6846
              ||||| || ||||| || || |||||||| |||||| | ||  | || |||||  || ||
Sbjct  64443  ATGCAAATTTTCGTAAAAACTTTGACCGGCAAGACCGTAACTGTAGAAGTGGACGCCGGT  64384

Query  6847   GACACCATCGAGAATGTCAAGGCCAAGATCCAAGACAAAGAGGGCATCCCCCCTGACCAG  6906
              || ||  | |||  ||| |||   || || ||||| ||||| || || || || ||||||
Sbjct  64383  GATACAGTGGAGGTTGTAAAGCAAAAAATACAAGAAAAAGAAGGAATTCCTCCCGACCAG  64324

Query  6907   CAGCGGTTGATCTTTGCCGGCAAACAGCTGGAAGATGGACGCACTCTGTCCGACTACAAC  6966
              |||||| | || | ||||||||| ||||| ||||| |  |||||  |  | || ||||||
Sbjct  64323  CAGCGGCTCATTTATGCCGGCAAGCAGCTTGAAGACGCGCGCACCGTCGCAGATTACAAC  64264

Query  6967   ATCCAGAAGGAGTCCAC  6983
              || || || || || ||
Sbjct  64263  ATTCAAAAAGAATCGAC  64247


 Score = 117 bits (129),  Expect = 4e-23
 Identities = 144/197 (73%), Gaps = 0/197 (0%)
 Strand=Plus/Minus

Query  6559   ATGCAGATCTTCGTGAAGACCTTGACCGGTAAGACCATCACCCTGGAGGTGGAGCCCAGT  6618
              ||||| || ||||| || || |||||||| |||||| | ||  | || |||||  || ||
Sbjct  64443  ATGCAAATTTTCGTAAAAACTTTGACCGGCAAGACCGTAACTGTAGAAGTGGACGCCGGT  64384

Query  6619   GACACCATCGAGAATGTCAAGGCCAAGATCCAAGACAAAGAGGGCATCCCCCCTGACCAG  6678
              || ||  | |||  ||| |||   || || ||||| ||||| || || || || ||||||
Sbjct  64383  GATACAGTGGAGGTTGTAAAGCAAAAAATACAAGAAAAAGAAGGAATTCCTCCCGACCAG  64324

Query  6679   CAGCGGTTGATCTTTGCCGGCAAACAGCTGGAAGATGGACGCACTCTGTCCGACTACAAC  6738
              |||||| | || | ||||||||| ||||| ||||| |  |||||  |  | || ||||||
Sbjct  64323  CAGCGGCTCATTTATGCCGGCAAGCAGCTTGAAGACGCGCGCACCGTCGCAGATTACAAC  64264

Query  6739   ATCCAGAAGGAGTCCAC  6755
              || || || || || ||
Sbjct  64263  ATTCAAAAAGAATCGAC  64247


>EU309041.1 Orgyia leucostigma NPV isolate CFS-77, complete genome
Length=156179

 Score = 122 bits (134),  Expect = 9e-25
 Identities = 145/197 (74%), Gaps = 0/197 (0%)
 Strand=Plus/Minus

Query  6103   ATGCAGATCTTCGTGAAGACCTTGACCGGTAAGACCATCACCCTGGAGGTGGAGCCCAGT  6162
              ||||| || ||||| || || |||||||| |||||| | ||  | || |||||  || ||
Sbjct  64443  ATGCAAATTTTCGTAAAAACTTTGACCGGCAAGACCGTAACTGTAGAAGTGGACGCCGGT  64384

Query  6163   GACACCATCGAGAATGTCAAGGCCAAGATCCAAGACAAAGAGGGCATCCCCCCTGACCAG  6222
              || ||  | |||  ||| |||   || || ||||| ||||| || || || || ||||||
Sbjct  64383  GATACAGTGGAGGTTGTAAAGCAAAAAATACAAGAAAAAGAAGGAATTCCTCCCGACCAG  64324

Query  6223   CAGCGGTTGATCTTTGCCGGCAAACAGCTGGAAGATGGACGCACTCTGTCCGACTACAAC  6282
              |||||| | || | ||||||||| ||||| ||||| |  |||||  |  | || ||||||
Sbjct  64323  CAGCGGCTCATTTATGCCGGCAAGCAGCTTGAAGACGCGCGCACCGTCGCAGATTACAAC  64264

Query  6283   ATCCAGAAAGAGTCCAC  6299
              || || ||||| || ||
Sbjct  64263  ATTCAAAAAGAATCGAC  64247


 Score = 119 bits (131),  Expect = 1e-23
 Identities = 145/198 (73%), Gaps = 0/198 (0%)
 Strand=Plus/Minus

Query  5874   AATGCAGATCTTCGTGAAGACCTTGACCGGTAAGACCATCACCCTGGAGGTGGAGCCCAG  5933
              |||||| || ||||| || || |||||||| |||||| | ||  | || |||||  || |
Sbjct  64444  AATGCAAATTTTCGTAAAAACTTTGACCGGCAAGACCGTAACTGTAGAAGTGGACGCCGG  64385

Query  5934   TGACACCATCGAGAATGTCAAGGCCAAGATCCAAGACAAAGAGGGCATCCCCCCTGACCA  5993
              ||| ||  | |||  ||| |||   || || ||||| ||||| || || || || |||||
Sbjct  64384  TGATACAGTGGAGGTTGTAAAGCAAAAAATACAAGAAAAAGAAGGAATTCCTCCCGACCA  64325

Query  5994   GCAGCGGTTGATCTTTGCCGGCAAACAGCTGGAAGATGGACGCACTCTGTCCGACTACAA  6053
              ||||||| | || | ||||||||| ||||| ||||| |  |||||  |  | || |||||
Sbjct  64324  GCAGCGGCTCATTTATGCCGGCAAGCAGCTTGAAGACGCGCGCACCGTCGCAGATTACAA  64265

Query  6054   CATCCAGAAGGAGTCCAC  6071
              ||| || || || || ||
Sbjct  64264  CATTCAAAAAGAATCGAC  64247


 Score = 117 bits (129),  Expect = 4e-23
 Identities = 144/197 (73%), Gaps = 0/197 (0%)
 Strand=Plus/Minus

Query  7699   ATGCAGATCTTCGTGAAGACCTTGACCGGTAAGACCATCACCCTGGAGGTGGAGCCCAGT  7758
              ||||| || ||||| || || |||||||| |||||| | ||  | || |||||  || ||
Sbjct  64443  ATGCAAATTTTCGTAAAAACTTTGACCGGCAAGACCGTAACTGTAGAAGTGGACGCCGGT  64384

Query  7759   GACACCATCGAGAATGTCAAGGCCAAGATCCAAGACAAAGAGGGCATCCCCCCTGACCAG  7818
              || ||  | |||  ||| |||   || || ||||| ||||| || || || || ||||||
Sbjct  64383  GATACAGTGGAGGTTGTAAAGCAAAAAATACAAGAAAAAGAAGGAATTCCTCCCGACCAG  64324

Query  7819   CAGCGGTTGATCTTTGCCGGCAAACAGCTGGAAGATGGACGCACTCTGTCCGACTACAAC  7878
              |||||| | || | ||||||||| ||||| ||||| |  |||||  |  | || ||||||
Sbjct  64323  CAGCGGCTCATTTATGCCGGCAAGCAGCTTGAAGACGCGCGCACCGTCGCAGATTACAAC  64264

Query  7879   ATCCAGAAGGAGTCCAC  7895
              || || || || || ||
Sbjct  64263  ATTCAAAAAGAATCGAC  64247


 Score = 117 bits (129),  Expect = 4e-23
 Identities = 144/197 (73%), Gaps = 0/197 (0%)
 Strand=Plus/Minus

Query  7471   ATGCAGATCTTCGTGAAGACCTTGACCGGTAAGACCATCACCCTGGAGGTGGAGCCCAGT  7530
              ||||| || ||||| || || |||||||| |||||| | ||  | || |||||  || ||
Sbjct  64443  ATGCAAATTTTCGTAAAAACTTTGACCGGCAAGACCGTAACTGTAGAAGTGGACGCCGGT  64384

Query  7531   GACACCATCGAGAATGTCAAGGCCAAGATCCAAGACAAAGAGGGCATCCCCCCTGACCAG  7590
              || ||  | |||  ||| |||   || || ||||| ||||| || || || || ||||||
Sbjct  64383  GATACAGTGGAGGTTGTAAAGCAAAAAATACAAGAAAAAGAAGGAATTCCTCCCGACCAG  64324

Query  7591   CAGCGGTTGATCTTTGCCGGCAAACAGCTGGAAGATGGACGCACTCTGTCCGACTACAAC  7650
              |||||| | || | ||||||||| ||||| ||||| |  |||||  |  | || ||||||
Sbjct  64323  CAGCGGCTCATTTATGCCGGCAAGCAGCTTGAAGACGCGCGCACCGTCGCAGATTACAAC  64264

Query  7651   ATCCAGAAGGAGTCCAC  7667
              || || || || || ||
Sbjct  64263  ATTCAAAAAGAATCGAC  64247


 Score = 117 bits (129),  Expect = 4e-23
 Identities = 144/197 (73%), Gaps = 0/197 (0%)
 Strand=Plus/Minus

Query  7243   ATGCAGATCTTCGTGAAGACCTTGACCGGTAAGACCATCACCCTGGAGGTGGAGCCCAGT  7302
              ||||| || ||||| || || |||||||| |||||| | ||  | || |||||  || ||
Sbjct  64443  ATGCAAATTTTCGTAAAAACTTTGACCGGCAAGACCGTAACTGTAGAAGTGGACGCCGGT  64384

Query  7303   GACACCATCGAGAATGTCAAGGCCAAGATCCAAGACAAAGAGGGCATCCCCCCTGACCAG  7362
              || ||  | |||  ||| |||   || || ||||| ||||| || || || || ||||||
Sbjct  64383  GATACAGTGGAGGTTGTAAAGCAAAAAATACAAGAAAAAGAAGGAATTCCTCCCGACCAG  64324

Query  7363   CAGCGGTTGATCTTTGCCGGCAAACAGCTGGAAGATGGACGCACTCTGTCCGACTACAAC  7422
              |||||| | || | ||||||||| ||||| ||||| |  |||||  |  | || ||||||
Sbjct  64323  CAGCGGCTCATTTATGCCGGCAAGCAGCTTGAAGACGCGCGCACCGTCGCAGATTACAAC  64264

Query  7423   ATCCAGAAGGAGTCCAC  7439
              || || || || || ||
Sbjct  64263  ATTCAAAAAGAATCGAC  64247


 Score = 117 bits (129),  Expect = 4e-23
 Identities = 144/197 (73%), Gaps = 0/197 (0%)
 Strand=Plus/Minus

Query  7015   ATGCAGATCTTCGTGAAGACCTTGACCGGTAAGACCATCACCCTGGAGGTGGAGCCCAGT  7074
              ||||| || ||||| || || |||||||| |||||| | ||  | || |||||  || ||
Sbjct  64443  ATGCAAATTTTCGTAAAAACTTTGACCGGCAAGACCGTAACTGTAGAAGTGGACGCCGGT  64384

Query  7075   GACACCATCGAGAATGTCAAGGCCAAGATCCAAGACAAAGAGGGCATCCCCCCTGACCAG  7134
              || ||  | |||  ||| |||   || || ||||| ||||| || || || || ||||||
Sbjct  64383  GATACAGTGGAGGTTGTAAAGCAAAAAATACAAGAAAAAGAAGGAATTCCTCCCGACCAG  64324

Query  7135   CAGCGGTTGATCTTTGCCGGCAAACAGCTGGAAGATGGACGCACTCTGTCCGACTACAAC  7194
              |||||| | || | ||||||||| ||||| ||||| |  |||||  |  | || ||||||
Sbjct  64323  CAGCGGCTCATTTATGCCGGCAAGCAGCTTGAAGACGCGCGCACCGTCGCAGATTACAAC  64264

Query  7195   ATCCAGAAGGAGTCCAC  7211
              || || || || || ||
Sbjct  64263  ATTCAAAAAGAATCGAC  64247


 Score = 117 bits (129),  Expect = 4e-23
 Identities = 144/197 (73%), Gaps = 0/197 (0%)
 Strand=Plus/Minus

Query  6787   ATGCAGATCTTCGTGAAGACCTTGACCGGTAAGACCATCACCCTGGAGGTGGAGCCCAGT  6846
              ||||| || ||||| || || |||||||| |||||| | ||  | || |||||  || ||
Sbjct  64443  ATGCAAATTTTCGTAAAAACTTTGACCGGCAAGACCGTAACTGTAGAAGTGGACGCCGGT  64384

Query  6847   GACACCATCGAGAATGTCAAGGCCAAGATCCAAGACAAAGAGGGCATCCCCCCTGACCAG  6906
              || ||  | |||  ||| |||   || || ||||| ||||| || || || || ||||||
Sbjct  64383  GATACAGTGGAGGTTGTAAAGCAAAAAATACAAGAAAAAGAAGGAATTCCTCCCGACCAG  64324

Query  6907   CAGCGGTTGATCTTTGCCGGCAAACAGCTGGAAGATGGACGCACTCTGTCCGACTACAAC  6966
              |||||| | || | ||||||||| ||||| ||||| |  |||||  |  | || ||||||
Sbjct  64323  CAGCGGCTCATTTATGCCGGCAAGCAGCTTGAAGACGCGCGCACCGTCGCAGATTACAAC  64264

Query  6967   ATCCAGAAGGAGTCCAC  6983
              || || || || || ||
Sbjct  64263  ATTCAAAAAGAATCGAC  64247


 Score = 117 bits (129),  Expect = 4e-23
 Identities = 144/197 (73%), Gaps = 0/197 (0%)
 Strand=Plus/Minus

Query  6559   ATGCAGATCTTCGTGAAGACCTTGACCGGTAAGACCATCACCCTGGAGGTGGAGCCCAGT  6618
              ||||| || ||||| || || |||||||| |||||| | ||  | || |||||  || ||
Sbjct  64443  ATGCAAATTTTCGTAAAAACTTTGACCGGCAAGACCGTAACTGTAGAAGTGGACGCCGGT  64384

Query  6619   GACACCATCGAGAATGTCAAGGCCAAGATCCAAGACAAAGAGGGCATCCCCCCTGACCAG  6678
              || ||  | |||  ||| |||   || || ||||| ||||| || || || || ||||||
Sbjct  64383  GATACAGTGGAGGTTGTAAAGCAAAAAATACAAGAAAAAGAAGGAATTCCTCCCGACCAG  64324

Query  6679   CAGCGGTTGATCTTTGCCGGCAAACAGCTGGAAGATGGACGCACTCTGTCCGACTACAAC  6738
              |||||| | || | ||||||||| ||||| ||||| |  |||||  |  | || ||||||
Sbjct  64323  CAGCGGCTCATTTATGCCGGCAAGCAGCTTGAAGACGCGCGCACCGTCGCAGATTACAAC  64264

Query  6739   ATCCAGAAGGAGTCCAC  6755
              || || || || || ||
Sbjct  64263  ATTCAAAAAGAATCGAC  64247


>NC_025257.1 Erinnyis ello granulovirus, complete genome
Length=102759

 Score = 121 bits (133),  Expect = 3e-24
 Identities = 165/228 (72%), Gaps = 2/228 (1%)
 Strand=Plus/Minus

Query  6103   ATGCAGATCTTCGTGAAGACCTTGACCGGTAAGACCATCACCCTGGAGGTGGAGCCCAGT  6162
              ||||||||||| || || || || || ||||| || |||||  | || |||||  | || 
Sbjct  33749  ATGCAGATCTTTGTAAAAACGTTAACAGGTAAAACGATCACGGTTGACGTGGAATCAAGC  33690

Query  6163   GACACCATCGAGAATG-TCAAGGCCAAGATCCAAGACAAAGAGGGCATCCCCCCTGACCA  6221
              |||||| | ||  ||| | ||    || ||    |||||||| ||  | || |  || ||
Sbjct  33689  GACACCGT-GACTATGTTGAAACAGAAAATTGCCGACAAAGAAGGTGTGCCGCAAGATCA  33631

Query  6222   GCAGCGGTTGATCTTTGCCGGCAAACAGCTGGAAGATGGACGCACTCTGTCCGACTACAA  6281
              |||||| ||||| |||||||| |||||  |||| || | |||||| || ||||| |||||
Sbjct  33630  GCAGCGTTTGATTTTTGCCGGAAAACAATTGGACGACGAACGCACACTCTCCGATTACAA  33571

Query  6282   CATCCAGAAAGAGTCCACTCTGCACCTGGTCCTCCGTCTCAGAGGGGG  6329
              ||| || ||||||  |||||| ||  ||||  | ||| | ||||| ||
Sbjct  33570  CATACAAAAAGAGAGCACTCTACATTTGGTGTTACGTTTGAGAGGTGG  33523


 Score = 120 bits (132),  Expect = 3e-24
 Identities = 166/230 (72%), Gaps = 2/230 (1%)
 Strand=Plus/Minus

Query  7927   ATGCAGATCTTCGTGAAGACCTTGACCGGTAAGACCATCACCCTGGAGGTGGAGCCCAGT  7986
              ||||||||||| || || || || || ||||| || |||||  | || |||||  | || 
Sbjct  33749  ATGCAGATCTTTGTAAAAACGTTAACAGGTAAAACGATCACGGTTGACGTGGAATCAAGC  33690

Query  7987   GACACCATCGAGAATG-TCAAGGCCAAGATCCAAGACAAAGAGGGCATCCCCCCTGACCA  8045
              |||||| | ||  ||| | ||    || ||    |||||||| ||  | || |  || ||
Sbjct  33689  GACACCGT-GACTATGTTGAAACAGAAAATTGCCGACAAAGAAGGTGTGCCGCAAGATCA  33631

Query  8046   GCAGAGGTTGATCTTTGCCGGCAAACAGCTGGAAGATGGACGCACTCTGTCCGACTACAA  8105
              |||| | ||||| |||||||| |||||  |||| || | |||||| || ||||| |||||
Sbjct  33630  GCAGCGTTTGATTTTTGCCGGAAAACAATTGGACGACGAACGCACACTCTCCGATTACAA  33571

Query  8106   CATCCAGAAGGAGTCCACTCTGCATCTGGTCCTGCGCTTGAGGGGAGGTG  8155
              ||| || || |||  |||||| ||| ||||  | || ||||| || ||||
Sbjct  33570  CATACAAAAAGAGAGCACTCTACATTTGGTGTTACGTTTGAGAGGTGGTG  33521


 Score = 118 bits (130),  Expect = 1e-23
 Identities = 165/229 (72%), Gaps = 2/229 (1%)
 Strand=Plus/Minus

Query  6787   ATGCAGATCTTCGTGAAGACCTTGACCGGTAAGACCATCACCCTGGAGGTGGAGCCCAGT  6846
              ||||||||||| || || || || || ||||| || |||||  | || |||||  | || 
Sbjct  33749  ATGCAGATCTTTGTAAAAACGTTAACAGGTAAAACGATCACGGTTGACGTGGAATCAAGC  33690

Query  6847   GACACCATCGAGAATG-TCAAGGCCAAGATCCAAGACAAAGAGGGCATCCCCCCTGACCA  6905
              |||||| | ||  ||| | ||    || ||    |||||||| ||  | || |  || ||
Sbjct  33689  GACACCGT-GACTATGTTGAAACAGAAAATTGCCGACAAAGAAGGTGTGCCGCAAGATCA  33631

Query  6906   GCAGCGGTTGATCTTTGCCGGCAAACAGCTGGAAGATGGACGCACTCTGTCCGACTACAA  6965
              |||||| ||||| |||||||| |||||  |||| || | |||||| || ||||| |||||
Sbjct  33630  GCAGCGTTTGATTTTTGCCGGAAAACAATTGGACGACGAACGCACACTCTCCGATTACAA  33571

Query  6966   CATCCAGAAGGAGTCCACTCTGCACCTGGTCCTCCGTCTCAGAGGGGGT  7014
              ||| || || |||  |||||| ||  ||||  | ||| | ||||| |||
Sbjct  33570  CATACAAAAAGAGAGCACTCTACATTTGGTGTTACGTTTGAGAGGTGGT  33522


 Score = 118 bits (130),  Expect = 1e-23
 Identities = 170/236 (72%), Gaps = 3/236 (1%)
 Strand=Plus/Minus

Query  5867   ACCAGACAATGCAGATCTTCGTGAAGACCTTGACCGGTAAGACCATCACCCTGGAGGTGG  5926
              |||| || ||||||||||| || || || || || ||||| || |||||  | || ||||
Sbjct  33756  ACCA-ACTATGCAGATCTTTGTAAAAACGTTAACAGGTAAAACGATCACGGTTGACGTGG  33698

Query  5927   AGCCCAGTGACACCATCGAGAATG-TCAAGGCCAAGATCCAAGACAAAGAGGGCATCCCC  5985
              |  | || |||||| | ||  ||| | ||    || ||    |||||||| ||  | || 
Sbjct  33697  AATCAAGCGACACCGT-GACTATGTTGAAACAGAAAATTGCCGACAAAGAAGGTGTGCCG  33639

Query  5986   CCTGACCAGCAGCGGTTGATCTTTGCCGGCAAACAGCTGGAAGATGGACGCACTCTGTCC  6045
              |  || |||||||| ||||| |||||||| |||||  |||| || | |||||| || |||
Sbjct  33638  CAAGATCAGCAGCGTTTGATTTTTGCCGGAAAACAATTGGACGACGAACGCACACTCTCC  33579

Query  6046   GACTACAACATCCAGAAGGAGTCCACTCTGCACCTGGTCCTCCGTCTCAGAGGGGG  6101
              || |||||||| || || |||  |||||| ||  ||||  | ||| | ||||| ||
Sbjct  33578  GATTACAACATACAAAAAGAGAGCACTCTACATTTGGTGTTACGTTTGAGAGGTGG  33523


 Score = 118 bits (130),  Expect = 1e-23
 Identities = 165/229 (72%), Gaps = 2/229 (1%)
 Strand=Plus/Minus

Query  7014   TATGCAGATCTTCGTGAAGACCTTGACCGGTAAGACCATCACCCTGGAGGTGGAGCCCAG  7073
              |||||||||||| || || || || || ||||| || |||||  | || |||||  | ||
Sbjct  33750  TATGCAGATCTTTGTAAAAACGTTAACAGGTAAAACGATCACGGTTGACGTGGAATCAAG  33691

Query  7074   TGACACCATCGAGAATG-TCAAGGCCAAGATCCAAGACAAAGAGGGCATCCCCCCTGACC  7132
               |||||| | ||  ||| | ||    || ||    |||||||| ||  | || |  || |
Sbjct  33690  CGACACCGT-GACTATGTTGAAACAGAAAATTGCCGACAAAGAAGGTGTGCCGCAAGATC  33632

Query  7133   AGCAGCGGTTGATCTTTGCCGGCAAACAGCTGGAAGATGGACGCACTCTGTCCGACTACA  7192
              ||||||| ||||| |||||||| |||||  |||| || | |||||| || ||||| ||||
Sbjct  33631  AGCAGCGTTTGATTTTTGCCGGAAAACAATTGGACGACGAACGCACACTCTCCGATTACA  33572

Query  7193   ACATCCAGAAGGAGTCCACTCTGCACCTGGTCCTCCGTCTCAGAGGGGG  7241
              |||| || || |||  |||||| ||  ||||  | ||| | ||||| ||
Sbjct  33571  ACATACAAAAAGAGAGCACTCTACATTTGGTGTTACGTTTGAGAGGTGG  33523


 Score = 116 bits (128),  Expect = 4e-23
 Identities = 164/228 (72%), Gaps = 2/228 (1%)
 Strand=Plus/Minus

Query  7471   ATGCAGATCTTCGTGAAGACCTTGACCGGTAAGACCATCACCCTGGAGGTGGAGCCCAGT  7530
              ||||||||||| || || || || || ||||| || |||||  | || |||||  | || 
Sbjct  33749  ATGCAGATCTTTGTAAAAACGTTAACAGGTAAAACGATCACGGTTGACGTGGAATCAAGC  33690

Query  7531   GACACCATCGAGAATG-TCAAGGCCAAGATCCAAGACAAAGAGGGCATCCCCCCTGACCA  7589
              |||||| | ||  ||| | ||    || ||    |||||||| ||  | || |  || ||
Sbjct  33689  GACACCGT-GACTATGTTGAAACAGAAAATTGCCGACAAAGAAGGTGTGCCGCAAGATCA  33631

Query  7590   GCAGCGGTTGATCTTTGCCGGCAAACAGCTGGAAGATGGACGCACTCTGTCCGACTACAA  7649
              |||||| ||||| |||||||| |||||  |||| || | |||||| || ||||| |||||
Sbjct  33630  GCAGCGTTTGATTTTTGCCGGAAAACAATTGGACGACGAACGCACACTCTCCGATTACAA  33571

Query  7650   CATCCAGAAGGAGTCCACTCTGCACCTGGTCCTCCGTCTCAGAGGGGG  7697
              ||| || || |||  |||||| ||  ||||  | ||| | ||||| ||
Sbjct  33570  CATACAAAAAGAGAGCACTCTACATTTGGTGTTACGTTTGAGAGGTGG  33523


 Score = 116 bits (128),  Expect = 4e-23
 Identities = 164/228 (72%), Gaps = 2/228 (1%)
 Strand=Plus/Minus

Query  7243   ATGCAGATCTTCGTGAAGACCTTGACCGGTAAGACCATCACCCTGGAGGTGGAGCCCAGT  7302
              ||||||||||| || || || || || ||||| || |||||  | || |||||  | || 
Sbjct  33749  ATGCAGATCTTTGTAAAAACGTTAACAGGTAAAACGATCACGGTTGACGTGGAATCAAGC  33690

Query  7303   GACACCATCGAGAATG-TCAAGGCCAAGATCCAAGACAAAGAGGGCATCCCCCCTGACCA  7361
              |||||| | ||  ||| | ||    || ||    |||||||| ||  | || |  || ||
Sbjct  33689  GACACCGT-GACTATGTTGAAACAGAAAATTGCCGACAAAGAAGGTGTGCCGCAAGATCA  33631

Query  7362   GCAGCGGTTGATCTTTGCCGGCAAACAGCTGGAAGATGGACGCACTCTGTCCGACTACAA  7421
              |||||| ||||| |||||||| |||||  |||| || | |||||| || ||||| |||||
Sbjct  33630  GCAGCGTTTGATTTTTGCCGGAAAACAATTGGACGACGAACGCACACTCTCCGATTACAA  33571

Query  7422   CATCCAGAAGGAGTCCACTCTGCACCTGGTCCTCCGTCTCAGAGGGGG  7469
              ||| || || |||  |||||| ||  ||||  | ||| | ||||| ||
Sbjct  33570  CATACAAAAAGAGAGCACTCTACATTTGGTGTTACGTTTGAGAGGTGG  33523


 Score = 116 bits (128),  Expect = 4e-23
 Identities = 164/228 (72%), Gaps = 2/228 (1%)
 Strand=Plus/Minus

Query  6559   ATGCAGATCTTCGTGAAGACCTTGACCGGTAAGACCATCACCCTGGAGGTGGAGCCCAGT  6618
              ||||||||||| || || || || || ||||| || |||||  | || |||||  | || 
Sbjct  33749  ATGCAGATCTTTGTAAAAACGTTAACAGGTAAAACGATCACGGTTGACGTGGAATCAAGC  33690

Query  6619   GACACCATCGAGAATG-TCAAGGCCAAGATCCAAGACAAAGAGGGCATCCCCCCTGACCA  6677
              |||||| | ||  ||| | ||    || ||    |||||||| ||  | || |  || ||
Sbjct  33689  GACACCGT-GACTATGTTGAAACAGAAAATTGCCGACAAAGAAGGTGTGCCGCAAGATCA  33631

Query  6678   GCAGCGGTTGATCTTTGCCGGCAAACAGCTGGAAGATGGACGCACTCTGTCCGACTACAA  6737
              |||||| ||||| |||||||| |||||  |||| || | |||||| || ||||| |||||
Sbjct  33630  GCAGCGTTTGATTTTTGCCGGAAAACAATTGGACGACGAACGCACACTCTCCGATTACAA  33571

Query  6738   CATCCAGAAGGAGTCCACTCTGCACCTGGTCCTCCGTCTCAGAGGGGG  6785
              ||| || || |||  |||||| ||  ||||  | ||| | ||||| ||
Sbjct  33570  CATACAAAAAGAGAGCACTCTACATTTGGTGTTACGTTTGAGAGGTGG  33523


 Score = 116 bits (128),  Expect = 4e-23
 Identities = 164/228 (72%), Gaps = 2/228 (1%)
 Strand=Plus/Minus

Query  6331   ATGCAGATCTTCGTGAAGACCTTGACCGGTAAGACCATCACCCTGGAGGTGGAGCCCAGT  6390
              ||||||||||| || || || || || ||||| || |||||  | || |||||  | || 
Sbjct  33749  ATGCAGATCTTTGTAAAAACGTTAACAGGTAAAACGATCACGGTTGACGTGGAATCAAGC  33690

Query  6391   GACACCATCGAGAATG-TCAAGGCCAAGATCCAAGACAAAGAGGGCATCCCCCCTGACCA  6449
              |||||| | ||  ||| | ||    || ||    |||||||| ||  | || |  || ||
Sbjct  33689  GACACCGT-GACTATGTTGAAACAGAAAATTGCCGACAAAGAAGGTGTGCCGCAAGATCA  33631

Query  6450   GCAGAGGTTGATCTTTGCCGGCAAACAGCTGGAAGATGGACGCACTCTGTCCGACTACAA  6509
              |||| | ||||| |||||||| |||||  |||| || | |||||| || ||||| |||||
Sbjct  33630  GCAGCGTTTGATTTTTGCCGGAAAACAATTGGACGACGAACGCACACTCTCCGATTACAA  33571

Query  6510   CATCCAGAAAGAGTCCACTCTGCACCTGGTCCTCCGTCTCAGAGGGGG  6557
              ||| || ||||||  |||||| ||  ||||  | ||| | ||||| ||
Sbjct  33570  CATACAAAAAGAGAGCACTCTACATTTGGTGTTACGTTTGAGAGGTGG  33523


 Score = 112 bits (123),  Expect = 2e-21
 Identities = 163/228 (71%), Gaps = 2/228 (1%)
 Strand=Plus/Minus

Query  7699   ATGCAGATCTTCGTGAAGACCTTGACCGGTAAGACCATCACCCTGGAGGTGGAGCCCAGT  7758
              ||||||||||| || || || || || ||||| || |||||  | || |||||  | || 
Sbjct  33749  ATGCAGATCTTTGTAAAAACGTTAACAGGTAAAACGATCACGGTTGACGTGGAATCAAGC  33690

Query  7759   GACACCATCGAGAATG-TCAAGGCCAAGATCCAAGACAAAGAGGGCATCCCCCCTGACCA  7817
              |||||| | ||  ||| | ||    || ||    |||||||| ||  | || |  || ||
Sbjct  33689  GACACCGT-GACTATGTTGAAACAGAAAATTGCCGACAAAGAAGGTGTGCCGCAAGATCA  33631

Query  7818   GCAGCGGTTGATCTTTGCCGGCAAACAGCTGGAAGATGGACGCACTCTGTCCGACTACAA  7877
              |||||| ||||| |||||||| |||||  |||| || | |||||| || ||||| |||||
Sbjct  33630  GCAGCGTTTGATTTTTGCCGGAAAACAATTGGACGACGAACGCACACTCTCCGATTACAA  33571

Query  7878   CATCCAGAAGGAGTCCACTCTGCACCTGGTCCTCCGCCTCAGAGGGGG  7925
              ||| || || |||  |||||| ||  ||||  | ||  | ||||| ||
Sbjct  33570  CATACAAAAAGAGAGCACTCTACATTTGGTGTTACGTTTGAGAGGTGG  33523


>KJ406702.1 Erinnyis ello granulovirus, complete genome
Length=102759

 Score = 121 bits (133),  Expect = 3e-24
 Identities = 165/228 (72%), Gaps = 2/228 (1%)
 Strand=Plus/Minus

Query  6103   ATGCAGATCTTCGTGAAGACCTTGACCGGTAAGACCATCACCCTGGAGGTGGAGCCCAGT  6162
              ||||||||||| || || || || || ||||| || |||||  | || |||||  | || 
Sbjct  33749  ATGCAGATCTTTGTAAAAACGTTAACAGGTAAAACGATCACGGTTGACGTGGAATCAAGC  33690

Query  6163   GACACCATCGAGAATG-TCAAGGCCAAGATCCAAGACAAAGAGGGCATCCCCCCTGACCA  6221
              |||||| | ||  ||| | ||    || ||    |||||||| ||  | || |  || ||
Sbjct  33689  GACACCGT-GACTATGTTGAAACAGAAAATTGCCGACAAAGAAGGTGTGCCGCAAGATCA  33631

Query  6222   GCAGCGGTTGATCTTTGCCGGCAAACAGCTGGAAGATGGACGCACTCTGTCCGACTACAA  6281
              |||||| ||||| |||||||| |||||  |||| || | |||||| || ||||| |||||
Sbjct  33630  GCAGCGTTTGATTTTTGCCGGAAAACAATTGGACGACGAACGCACACTCTCCGATTACAA  33571

Query  6282   CATCCAGAAAGAGTCCACTCTGCACCTGGTCCTCCGTCTCAGAGGGGG  6329
              ||| || ||||||  |||||| ||  ||||  | ||| | ||||| ||
Sbjct  33570  CATACAAAAAGAGAGCACTCTACATTTGGTGTTACGTTTGAGAGGTGG  33523


 Score = 120 bits (132),  Expect = 3e-24
 Identities = 166/230 (72%), Gaps = 2/230 (1%)
 Strand=Plus/Minus

Query  7927   ATGCAGATCTTCGTGAAGACCTTGACCGGTAAGACCATCACCCTGGAGGTGGAGCCCAGT  7986
              ||||||||||| || || || || || ||||| || |||||  | || |||||  | || 
Sbjct  33749  ATGCAGATCTTTGTAAAAACGTTAACAGGTAAAACGATCACGGTTGACGTGGAATCAAGC  33690

Query  7987   GACACCATCGAGAATG-TCAAGGCCAAGATCCAAGACAAAGAGGGCATCCCCCCTGACCA  8045
              |||||| | ||  ||| | ||    || ||    |||||||| ||  | || |  || ||
Sbjct  33689  GACACCGT-GACTATGTTGAAACAGAAAATTGCCGACAAAGAAGGTGTGCCGCAAGATCA  33631

Query  8046   GCAGAGGTTGATCTTTGCCGGCAAACAGCTGGAAGATGGACGCACTCTGTCCGACTACAA  8105
              |||| | ||||| |||||||| |||||  |||| || | |||||| || ||||| |||||
Sbjct  33630  GCAGCGTTTGATTTTTGCCGGAAAACAATTGGACGACGAACGCACACTCTCCGATTACAA  33571

Query  8106   CATCCAGAAGGAGTCCACTCTGCATCTGGTCCTGCGCTTGAGGGGAGGTG  8155
              ||| || || |||  |||||| ||| ||||  | || ||||| || ||||
Sbjct  33570  CATACAAAAAGAGAGCACTCTACATTTGGTGTTACGTTTGAGAGGTGGTG  33521


 Score = 118 bits (130),  Expect = 1e-23
 Identities = 165/229 (72%), Gaps = 2/229 (1%)
 Strand=Plus/Minus

Query  6787   ATGCAGATCTTCGTGAAGACCTTGACCGGTAAGACCATCACCCTGGAGGTGGAGCCCAGT  6846
              ||||||||||| || || || || || ||||| || |||||  | || |||||  | || 
Sbjct  33749  ATGCAGATCTTTGTAAAAACGTTAACAGGTAAAACGATCACGGTTGACGTGGAATCAAGC  33690

Query  6847   GACACCATCGAGAATG-TCAAGGCCAAGATCCAAGACAAAGAGGGCATCCCCCCTGACCA  6905
              |||||| | ||  ||| | ||    || ||    |||||||| ||  | || |  || ||
Sbjct  33689  GACACCGT-GACTATGTTGAAACAGAAAATTGCCGACAAAGAAGGTGTGCCGCAAGATCA  33631

Query  6906   GCAGCGGTTGATCTTTGCCGGCAAACAGCTGGAAGATGGACGCACTCTGTCCGACTACAA  6965
              |||||| ||||| |||||||| |||||  |||| || | |||||| || ||||| |||||
Sbjct  33630  GCAGCGTTTGATTTTTGCCGGAAAACAATTGGACGACGAACGCACACTCTCCGATTACAA  33571

Query  6966   CATCCAGAAGGAGTCCACTCTGCACCTGGTCCTCCGTCTCAGAGGGGGT  7014
              ||| || || |||  |||||| ||  ||||  | ||| | ||||| |||
Sbjct  33570  CATACAAAAAGAGAGCACTCTACATTTGGTGTTACGTTTGAGAGGTGGT  33522


 Score = 118 bits (130),  Expect = 1e-23
 Identities = 170/236 (72%), Gaps = 3/236 (1%)
 Strand=Plus/Minus

Query  5867   ACCAGACAATGCAGATCTTCGTGAAGACCTTGACCGGTAAGACCATCACCCTGGAGGTGG  5926
              |||| || ||||||||||| || || || || || ||||| || |||||  | || ||||
Sbjct  33756  ACCA-ACTATGCAGATCTTTGTAAAAACGTTAACAGGTAAAACGATCACGGTTGACGTGG  33698

Query  5927   AGCCCAGTGACACCATCGAGAATG-TCAAGGCCAAGATCCAAGACAAAGAGGGCATCCCC  5985
              |  | || |||||| | ||  ||| | ||    || ||    |||||||| ||  | || 
Sbjct  33697  AATCAAGCGACACCGT-GACTATGTTGAAACAGAAAATTGCCGACAAAGAAGGTGTGCCG  33639

Query  5986   CCTGACCAGCAGCGGTTGATCTTTGCCGGCAAACAGCTGGAAGATGGACGCACTCTGTCC  6045
              |  || |||||||| ||||| |||||||| |||||  |||| || | |||||| || |||
Sbjct  33638  CAAGATCAGCAGCGTTTGATTTTTGCCGGAAAACAATTGGACGACGAACGCACACTCTCC  33579

Query  6046   GACTACAACATCCAGAAGGAGTCCACTCTGCACCTGGTCCTCCGTCTCAGAGGGGG  6101
              || |||||||| || || |||  |||||| ||  ||||  | ||| | ||||| ||
Sbjct  33578  GATTACAACATACAAAAAGAGAGCACTCTACATTTGGTGTTACGTTTGAGAGGTGG  33523


 Score = 118 bits (130),  Expect = 1e-23
 Identities = 165/229 (72%), Gaps = 2/229 (1%)
 Strand=Plus/Minus

Query  7014   TATGCAGATCTTCGTGAAGACCTTGACCGGTAAGACCATCACCCTGGAGGTGGAGCCCAG  7073
              |||||||||||| || || || || || ||||| || |||||  | || |||||  | ||
Sbjct  33750  TATGCAGATCTTTGTAAAAACGTTAACAGGTAAAACGATCACGGTTGACGTGGAATCAAG  33691

Query  7074   TGACACCATCGAGAATG-TCAAGGCCAAGATCCAAGACAAAGAGGGCATCCCCCCTGACC  7132
               |||||| | ||  ||| | ||    || ||    |||||||| ||  | || |  || |
Sbjct  33690  CGACACCGT-GACTATGTTGAAACAGAAAATTGCCGACAAAGAAGGTGTGCCGCAAGATC  33632

Query  7133   AGCAGCGGTTGATCTTTGCCGGCAAACAGCTGGAAGATGGACGCACTCTGTCCGACTACA  7192
              ||||||| ||||| |||||||| |||||  |||| || | |||||| || ||||| ||||
Sbjct  33631  AGCAGCGTTTGATTTTTGCCGGAAAACAATTGGACGACGAACGCACACTCTCCGATTACA  33572

Query  7193   ACATCCAGAAGGAGTCCACTCTGCACCTGGTCCTCCGTCTCAGAGGGGG  7241
              |||| || || |||  |||||| ||  ||||  | ||| | ||||| ||
Sbjct  33571  ACATACAAAAAGAGAGCACTCTACATTTGGTGTTACGTTTGAGAGGTGG  33523


 Score = 116 bits (128),  Expect = 4e-23
 Identities = 164/228 (72%), Gaps = 2/228 (1%)
 Strand=Plus/Minus

Query  7471   ATGCAGATCTTCGTGAAGACCTTGACCGGTAAGACCATCACCCTGGAGGTGGAGCCCAGT  7530
              ||||||||||| || || || || || ||||| || |||||  | || |||||  | || 
Sbjct  33749  ATGCAGATCTTTGTAAAAACGTTAACAGGTAAAACGATCACGGTTGACGTGGAATCAAGC  33690

Query  7531   GACACCATCGAGAATG-TCAAGGCCAAGATCCAAGACAAAGAGGGCATCCCCCCTGACCA  7589
              |||||| | ||  ||| | ||    || ||    |||||||| ||  | || |  || ||
Sbjct  33689  GACACCGT-GACTATGTTGAAACAGAAAATTGCCGACAAAGAAGGTGTGCCGCAAGATCA  33631

Query  7590   GCAGCGGTTGATCTTTGCCGGCAAACAGCTGGAAGATGGACGCACTCTGTCCGACTACAA  7649
              |||||| ||||| |||||||| |||||  |||| || | |||||| || ||||| |||||
Sbjct  33630  GCAGCGTTTGATTTTTGCCGGAAAACAATTGGACGACGAACGCACACTCTCCGATTACAA  33571

Query  7650   CATCCAGAAGGAGTCCACTCTGCACCTGGTCCTCCGTCTCAGAGGGGG  7697
              ||| || || |||  |||||| ||  ||||  | ||| | ||||| ||
Sbjct  33570  CATACAAAAAGAGAGCACTCTACATTTGGTGTTACGTTTGAGAGGTGG  33523


 Score = 116 bits (128),  Expect = 4e-23
 Identities = 164/228 (72%), Gaps = 2/228 (1%)
 Strand=Plus/Minus

Query  7243   ATGCAGATCTTCGTGAAGACCTTGACCGGTAAGACCATCACCCTGGAGGTGGAGCCCAGT  7302
              ||||||||||| || || || || || ||||| || |||||  | || |||||  | || 
Sbjct  33749  ATGCAGATCTTTGTAAAAACGTTAACAGGTAAAACGATCACGGTTGACGTGGAATCAAGC  33690

Query  7303   GACACCATCGAGAATG-TCAAGGCCAAGATCCAAGACAAAGAGGGCATCCCCCCTGACCA  7361
              |||||| | ||  ||| | ||    || ||    |||||||| ||  | || |  || ||
Sbjct  33689  GACACCGT-GACTATGTTGAAACAGAAAATTGCCGACAAAGAAGGTGTGCCGCAAGATCA  33631

Query  7362   GCAGCGGTTGATCTTTGCCGGCAAACAGCTGGAAGATGGACGCACTCTGTCCGACTACAA  7421
              |||||| ||||| |||||||| |||||  |||| || | |||||| || ||||| |||||
Sbjct  33630  GCAGCGTTTGATTTTTGCCGGAAAACAATTGGACGACGAACGCACACTCTCCGATTACAA  33571

Query  7422   CATCCAGAAGGAGTCCACTCTGCACCTGGTCCTCCGTCTCAGAGGGGG  7469
              ||| || || |||  |||||| ||  ||||  | ||| | ||||| ||
Sbjct  33570  CATACAAAAAGAGAGCACTCTACATTTGGTGTTACGTTTGAGAGGTGG  33523


 Score = 116 bits (128),  Expect = 4e-23
 Identities = 164/228 (72%), Gaps = 2/228 (1%)
 Strand=Plus/Minus

Query  6559   ATGCAGATCTTCGTGAAGACCTTGACCGGTAAGACCATCACCCTGGAGGTGGAGCCCAGT  6618
              ||||||||||| || || || || || ||||| || |||||  | || |||||  | || 
Sbjct  33749  ATGCAGATCTTTGTAAAAACGTTAACAGGTAAAACGATCACGGTTGACGTGGAATCAAGC  33690

Query  6619   GACACCATCGAGAATG-TCAAGGCCAAGATCCAAGACAAAGAGGGCATCCCCCCTGACCA  6677
              |||||| | ||  ||| | ||    || ||    |||||||| ||  | || |  || ||
Sbjct  33689  GACACCGT-GACTATGTTGAAACAGAAAATTGCCGACAAAGAAGGTGTGCCGCAAGATCA  33631

Query  6678   GCAGCGGTTGATCTTTGCCGGCAAACAGCTGGAAGATGGACGCACTCTGTCCGACTACAA  6737
              |||||| ||||| |||||||| |||||  |||| || | |||||| || ||||| |||||
Sbjct  33630  GCAGCGTTTGATTTTTGCCGGAAAACAATTGGACGACGAACGCACACTCTCCGATTACAA  33571

Query  6738   CATCCAGAAGGAGTCCACTCTGCACCTGGTCCTCCGTCTCAGAGGGGG  6785
              ||| || || |||  |||||| ||  ||||  | ||| | ||||| ||
Sbjct  33570  CATACAAAAAGAGAGCACTCTACATTTGGTGTTACGTTTGAGAGGTGG  33523


 Score = 116 bits (128),  Expect = 4e-23
 Identities = 164/228 (72%), Gaps = 2/228 (1%)
 Strand=Plus/Minus

Query  6331   ATGCAGATCTTCGTGAAGACCTTGACCGGTAAGACCATCACCCTGGAGGTGGAGCCCAGT  6390
              ||||||||||| || || || || || ||||| || |||||  | || |||||  | || 
Sbjct  33749  ATGCAGATCTTTGTAAAAACGTTAACAGGTAAAACGATCACGGTTGACGTGGAATCAAGC  33690

Query  6391   GACACCATCGAGAATG-TCAAGGCCAAGATCCAAGACAAAGAGGGCATCCCCCCTGACCA  6449
              |||||| | ||  ||| | ||    || ||    |||||||| ||  | || |  || ||
Sbjct  33689  GACACCGT-GACTATGTTGAAACAGAAAATTGCCGACAAAGAAGGTGTGCCGCAAGATCA  33631

Query  6450   GCAGAGGTTGATCTTTGCCGGCAAACAGCTGGAAGATGGACGCACTCTGTCCGACTACAA  6509
              |||| | ||||| |||||||| |||||  |||| || | |||||| || ||||| |||||
Sbjct  33630  GCAGCGTTTGATTTTTGCCGGAAAACAATTGGACGACGAACGCACACTCTCCGATTACAA  33571

Query  6510   CATCCAGAAAGAGTCCACTCTGCACCTGGTCCTCCGTCTCAGAGGGGG  6557
              ||| || ||||||  |||||| ||  ||||  | ||| | ||||| ||
Sbjct  33570  CATACAAAAAGAGAGCACTCTACATTTGGTGTTACGTTTGAGAGGTGG  33523


 Score = 112 bits (123),  Expect = 2e-21
 Identities = 163/228 (71%), Gaps = 2/228 (1%)
 Strand=Plus/Minus

Query  7699   ATGCAGATCTTCGTGAAGACCTTGACCGGTAAGACCATCACCCTGGAGGTGGAGCCCAGT  7758
              ||||||||||| || || || || || ||||| || |||||  | || |||||  | || 
Sbjct  33749  ATGCAGATCTTTGTAAAAACGTTAACAGGTAAAACGATCACGGTTGACGTGGAATCAAGC  33690

Query  7759   GACACCATCGAGAATG-TCAAGGCCAAGATCCAAGACAAAGAGGGCATCCCCCCTGACCA  7817
              |||||| | ||  ||| | ||    || ||    |||||||| ||  | || |  || ||
Sbjct  33689  GACACCGT-GACTATGTTGAAACAGAAAATTGCCGACAAAGAAGGTGTGCCGCAAGATCA  33631

Query  7818   GCAGCGGTTGATCTTTGCCGGCAAACAGCTGGAAGATGGACGCACTCTGTCCGACTACAA  7877
              |||||| ||||| |||||||| |||||  |||| || | |||||| || ||||| |||||
Sbjct  33630  GCAGCGTTTGATTTTTGCCGGAAAACAATTGGACGACGAACGCACACTCTCCGATTACAA  33571

Query  7878   CATCCAGAAGGAGTCCACTCTGCACCTGGTCCTCCGCCTCAGAGGGGG  7925
              ||| || || |||  |||||| ||  ||||  | ||  | ||||| ||
Sbjct  33570  CATACAAAAAGAGAGCACTCTACATTTGGTGTTACGTTTGAGAGGTGG  33523


>NC_028636.1 Sucra jujuba nucleopolyhedrovirus isolate 473, complete 
genome
Length=135952

 Score = 119 bits (131),  Expect = 1e-23
 Identities = 163/228 (71%), Gaps = 0/228 (0%)
 Strand=Plus/Plus

Query  7926   CATGCAGATCTTCGTGAAGACCTTGACCGGTAAGACCATCACCCTGGAGGTGGAGCCCAG  7985
              ||||||||| || || || ||  ||||||| ||| | || || || || ||||| ||   
Sbjct  26987  CATGCAGATATTTGTAAAAACTCTGACCGGCAAGTCTATTACTCTTGAAGTGGAACCGTC  27046

Query  7986   TGACACCATCGAGAATGTCAAGGCCAAGATCCAAGACAAAGAGGGCATCCCCCCTGACCA  8045
               ||| | || ||||  |||||    || || ||||||||||| ||||| || || || ||
Sbjct  27047  CGACTCGATTGAGATGGTCAAACAAAAAATTCAAGACAAAGAAGGCATACCACCCGATCA  27106

Query  8046   GCAGAGGTTGATCTTTGCCGGCAAACAGCTGGAAGATGGACGCACTCTGTCCGACTACAA  8105
               ||| | || || |  |||||||||||  |||||||  |    ||  | ||||| |||||
Sbjct  27107  ACAGCGTTTAATATACGCCGGCAAACAATTGGAAGACAGTTCGACCGTTTCCGATTACAA  27166

Query  8106   CATCCAGAAGGAGTCCACTCTGCATCTGGTCCTGCGCTTGAGGGGAGG  8153
              ||| || |||||||| ||  | ||| ||||  |||| ||| |||| ||
Sbjct  27167  CATTCAAAAGGAGTCGACCTTACATTTGGTTTTGCGTTTGCGGGGTGG  27214


 Score = 111 bits (122),  Expect = 2e-21
 Identities = 163/231 (71%), Gaps = 0/231 (0%)
 Strand=Plus/Plus

Query  6558   CATGCAGATCTTCGTGAAGACCTTGACCGGTAAGACCATCACCCTGGAGGTGGAGCCCAG  6617
              ||||||||| || || || ||  ||||||| ||| | || || || || ||||| ||   
Sbjct  26987  CATGCAGATATTTGTAAAAACTCTGACCGGCAAGTCTATTACTCTTGAAGTGGAACCGTC  27046

Query  6618   TGACACCATCGAGAATGTCAAGGCCAAGATCCAAGACAAAGAGGGCATCCCCCCTGACCA  6677
               ||| | || ||||  |||||    || || ||||||||||| ||||| || || || ||
Sbjct  27047  CGACTCGATTGAGATGGTCAAACAAAAAATTCAAGACAAAGAAGGCATACCACCCGATCA  27106

Query  6678   GCAGCGGTTGATCTTTGCCGGCAAACAGCTGGAAGATGGACGCACTCTGTCCGACTACAA  6737
               ||||| || || |  |||||||||||  |||||||  |    ||  | ||||| |||||
Sbjct  27107  ACAGCGTTTAATATACGCCGGCAAACAATTGGAAGACAGTTCGACCGTTTCCGATTACAA  27166

Query  6738   CATCCAGAAGGAGTCCACTCTGCACCTGGTCCTCCGTCTCAGAGGGGGCAT  6788
              ||| || |||||||| ||  | ||  ||||  | ||| |  | || |||||
Sbjct  27167  CATTCAAAAGGAGTCGACCTTACATTTGGTTTTGCGTTTGCGGGGTGGCAT  27217


 Score = 111 bits (122),  Expect = 2e-21
 Identities = 163/231 (71%), Gaps = 0/231 (0%)
 Strand=Plus/Plus

Query  7242   CATGCAGATCTTCGTGAAGACCTTGACCGGTAAGACCATCACCCTGGAGGTGGAGCCCAG  7301
              ||||||||| || || || ||  ||||||| ||| | || || || || ||||| ||   
Sbjct  26987  CATGCAGATATTTGTAAAAACTCTGACCGGCAAGTCTATTACTCTTGAAGTGGAACCGTC  27046

Query  7302   TGACACCATCGAGAATGTCAAGGCCAAGATCCAAGACAAAGAGGGCATCCCCCCTGACCA  7361
               ||| | || ||||  |||||    || || ||||||||||| ||||| || || || ||
Sbjct  27047  CGACTCGATTGAGATGGTCAAACAAAAAATTCAAGACAAAGAAGGCATACCACCCGATCA  27106

Query  7362   GCAGCGGTTGATCTTTGCCGGCAAACAGCTGGAAGATGGACGCACTCTGTCCGACTACAA  7421
               ||||| || || |  |||||||||||  |||||||  |    ||  | ||||| |||||
Sbjct  27107  ACAGCGTTTAATATACGCCGGCAAACAATTGGAAGACAGTTCGACCGTTTCCGATTACAA  27166

Query  7422   CATCCAGAAGGAGTCCACTCTGCACCTGGTCCTCCGTCTCAGAGGGGGCAT  7472
              ||| || |||||||| ||  | ||  ||||  | ||| |  | || |||||
Sbjct  27167  CATTCAAAAGGAGTCGACCTTACATTTGGTTTTGCGTTTGCGGGGTGGCAT  27217


 Score = 111 bits (122),  Expect = 2e-21
 Identities = 163/231 (71%), Gaps = 0/231 (0%)
 Strand=Plus/Plus

Query  7470   CATGCAGATCTTCGTGAAGACCTTGACCGGTAAGACCATCACCCTGGAGGTGGAGCCCAG  7529
              ||||||||| || || || ||  ||||||| ||| | || || || || ||||| ||   
Sbjct  26987  CATGCAGATATTTGTAAAAACTCTGACCGGCAAGTCTATTACTCTTGAAGTGGAACCGTC  27046

Query  7530   TGACACCATCGAGAATGTCAAGGCCAAGATCCAAGACAAAGAGGGCATCCCCCCTGACCA  7589
               ||| | || ||||  |||||    || || ||||||||||| ||||| || || || ||
Sbjct  27047  CGACTCGATTGAGATGGTCAAACAAAAAATTCAAGACAAAGAAGGCATACCACCCGATCA  27106

Query  7590   GCAGCGGTTGATCTTTGCCGGCAAACAGCTGGAAGATGGACGCACTCTGTCCGACTACAA  7649
               ||||| || || |  |||||||||||  |||||||  |    ||  | ||||| |||||
Sbjct  27107  ACAGCGTTTAATATACGCCGGCAAACAATTGGAAGACAGTTCGACCGTTTCCGATTACAA  27166

Query  7650   CATCCAGAAGGAGTCCACTCTGCACCTGGTCCTCCGTCTCAGAGGGGGCAT  7700
              ||| || |||||||| ||  | ||  ||||  | ||| |  | || |||||
Sbjct  27167  CATTCAAAAGGAGTCGACCTTACATTTGGTTTTGCGTTTGCGGGGTGGCAT  27217


 Score = 110 bits (121),  Expect = 6e-21
 Identities = 143/198 (72%), Gaps = 0/198 (0%)
 Strand=Plus/Plus

Query  6786   CATGCAGATCTTCGTGAAGACCTTGACCGGTAAGACCATCACCCTGGAGGTGGAGCCCAG  6845
              ||||||||| || || || ||  ||||||| ||| | || || || || ||||| ||   
Sbjct  26987  CATGCAGATATTTGTAAAAACTCTGACCGGCAAGTCTATTACTCTTGAAGTGGAACCGTC  27046

Query  6846   TGACACCATCGAGAATGTCAAGGCCAAGATCCAAGACAAAGAGGGCATCCCCCCTGACCA  6905
               ||| | || ||||  |||||    || || ||||||||||| ||||| || || || ||
Sbjct  27047  CGACTCGATTGAGATGGTCAAACAAAAAATTCAAGACAAAGAAGGCATACCACCCGATCA  27106

Query  6906   GCAGCGGTTGATCTTTGCCGGCAAACAGCTGGAAGATGGACGCACTCTGTCCGACTACAA  6965
               ||||| || || |  |||||||||||  |||||||  |    ||  | ||||| |||||
Sbjct  27107  ACAGCGTTTAATATACGCCGGCAAACAATTGGAAGACAGTTCGACCGTTTCCGATTACAA  27166

Query  6966   CATCCAGAAGGAGTCCAC  6983
              ||| || |||||||| ||
Sbjct  27167  CATTCAAAAGGAGTCGAC  27184


 Score = 110 bits (121),  Expect = 6e-21
 Identities = 143/198 (72%), Gaps = 0/198 (0%)
 Strand=Plus/Plus

Query  7698   CATGCAGATCTTCGTGAAGACCTTGACCGGTAAGACCATCACCCTGGAGGTGGAGCCCAG  7757
              ||||||||| || || || ||  ||||||| ||| | || || || || ||||| ||   
Sbjct  26987  CATGCAGATATTTGTAAAAACTCTGACCGGCAAGTCTATTACTCTTGAAGTGGAACCGTC  27046

Query  7758   TGACACCATCGAGAATGTCAAGGCCAAGATCCAAGACAAAGAGGGCATCCCCCCTGACCA  7817
               ||| | || ||||  |||||    || || ||||||||||| ||||| || || || ||
Sbjct  27047  CGACTCGATTGAGATGGTCAAACAAAAAATTCAAGACAAAGAAGGCATACCACCCGATCA  27106

Query  7818   GCAGCGGTTGATCTTTGCCGGCAAACAGCTGGAAGATGGACGCACTCTGTCCGACTACAA  7877
               ||||| || || |  |||||||||||  |||||||  |    ||  | ||||| |||||
Sbjct  27107  ACAGCGTTTAATATACGCCGGCAAACAATTGGAAGACAGTTCGACCGTTTCCGATTACAA  27166

Query  7878   CATCCAGAAGGAGTCCAC  7895
              ||| || |||||||| ||
Sbjct  27167  CATTCAAAAGGAGTCGAC  27184


 Score = 109 bits (120),  Expect = 6e-21
 Identities = 162/230 (70%), Gaps = 0/230 (0%)
 Strand=Plus/Plus

Query  5875   ATGCAGATCTTCGTGAAGACCTTGACCGGTAAGACCATCACCCTGGAGGTGGAGCCCAGT  5934
              |||||||| || || || ||  ||||||| ||| | || || || || ||||| ||    
Sbjct  26988  ATGCAGATATTTGTAAAAACTCTGACCGGCAAGTCTATTACTCTTGAAGTGGAACCGTCC  27047

Query  5935   GACACCATCGAGAATGTCAAGGCCAAGATCCAAGACAAAGAGGGCATCCCCCCTGACCAG  5994
              ||| | || ||||  |||||    || || ||||||||||| ||||| || || || || 
Sbjct  27048  GACTCGATTGAGATGGTCAAACAAAAAATTCAAGACAAAGAAGGCATACCACCCGATCAA  27107

Query  5995   CAGCGGTTGATCTTTGCCGGCAAACAGCTGGAAGATGGACGCACTCTGTCCGACTACAAC  6054
              ||||| || || |  |||||||||||  |||||||  |    ||  | ||||| ||||||
Sbjct  27108  CAGCGTTTAATATACGCCGGCAAACAATTGGAAGACAGTTCGACCGTTTCCGATTACAAC  27167

Query  6055   ATCCAGAAGGAGTCCACTCTGCACCTGGTCCTCCGTCTCAGAGGGGGCAT  6104
              || || |||||||| ||  | ||  ||||  | ||| |  | || |||||
Sbjct  27168  ATTCAAAAGGAGTCGACCTTACATTTGGTTTTGCGTTTGCGGGGTGGCAT  27217


 Score = 109 bits (120),  Expect = 6e-21
 Identities = 162/230 (70%), Gaps = 0/230 (0%)
 Strand=Plus/Plus

Query  7015   ATGCAGATCTTCGTGAAGACCTTGACCGGTAAGACCATCACCCTGGAGGTGGAGCCCAGT  7074
              |||||||| || || || ||  ||||||| ||| | || || || || ||||| ||    
Sbjct  26988  ATGCAGATATTTGTAAAAACTCTGACCGGCAAGTCTATTACTCTTGAAGTGGAACCGTCC  27047

Query  7075   GACACCATCGAGAATGTCAAGGCCAAGATCCAAGACAAAGAGGGCATCCCCCCTGACCAG  7134
              ||| | || ||||  |||||    || || ||||||||||| ||||| || || || || 
Sbjct  27048  GACTCGATTGAGATGGTCAAACAAAAAATTCAAGACAAAGAAGGCATACCACCCGATCAA  27107

Query  7135   CAGCGGTTGATCTTTGCCGGCAAACAGCTGGAAGATGGACGCACTCTGTCCGACTACAAC  7194
              ||||| || || |  |||||||||||  |||||||  |    ||  | ||||| ||||||
Sbjct  27108  CAGCGTTTAATATACGCCGGCAAACAATTGGAAGACAGTTCGACCGTTTCCGATTACAAC  27167

Query  7195   ATCCAGAAGGAGTCCACTCTGCACCTGGTCCTCCGTCTCAGAGGGGGCAT  7244
              || || |||||||| ||  | ||  ||||  | ||| |  | || |||||
Sbjct  27168  ATTCAAAAGGAGTCGACCTTACATTTGGTTTTGCGTTTGCGGGGTGGCAT  27217


 Score = 106 bits (117),  Expect = 7e-20
 Identities = 162/231 (70%), Gaps = 0/231 (0%)
 Strand=Plus/Plus

Query  6102   CATGCAGATCTTCGTGAAGACCTTGACCGGTAAGACCATCACCCTGGAGGTGGAGCCCAG  6161
              ||||||||| || || || ||  ||||||| ||| | || || || || ||||| ||   
Sbjct  26987  CATGCAGATATTTGTAAAAACTCTGACCGGCAAGTCTATTACTCTTGAAGTGGAACCGTC  27046

Query  6162   TGACACCATCGAGAATGTCAAGGCCAAGATCCAAGACAAAGAGGGCATCCCCCCTGACCA  6221
               ||| | || ||||  |||||    || || ||||||||||| ||||| || || || ||
Sbjct  27047  CGACTCGATTGAGATGGTCAAACAAAAAATTCAAGACAAAGAAGGCATACCACCCGATCA  27106

Query  6222   GCAGCGGTTGATCTTTGCCGGCAAACAGCTGGAAGATGGACGCACTCTGTCCGACTACAA  6281
               ||||| || || |  |||||||||||  |||||||  |    ||  | ||||| |||||
Sbjct  27107  ACAGCGTTTAATATACGCCGGCAAACAATTGGAAGACAGTTCGACCGTTTCCGATTACAA  27166

Query  6282   CATCCAGAAAGAGTCCACTCTGCACCTGGTCCTCCGTCTCAGAGGGGGCAT  6332
              ||| || || ||||| ||  | ||  ||||  | ||| |  | || |||||
Sbjct  27167  CATTCAAAAGGAGTCGACCTTACATTTGGTTTTGCGTTTGCGGGGTGGCAT  27217


 Score = 102 bits (112),  Expect = 9e-19
 Identities = 161/231 (70%), Gaps = 0/231 (0%)
 Strand=Plus/Plus

Query  6330   CATGCAGATCTTCGTGAAGACCTTGACCGGTAAGACCATCACCCTGGAGGTGGAGCCCAG  6389
              ||||||||| || || || ||  ||||||| ||| | || || || || ||||| ||   
Sbjct  26987  CATGCAGATATTTGTAAAAACTCTGACCGGCAAGTCTATTACTCTTGAAGTGGAACCGTC  27046

Query  6390   TGACACCATCGAGAATGTCAAGGCCAAGATCCAAGACAAAGAGGGCATCCCCCCTGACCA  6449
               ||| | || ||||  |||||    || || ||||||||||| ||||| || || || ||
Sbjct  27047  CGACTCGATTGAGATGGTCAAACAAAAAATTCAAGACAAAGAAGGCATACCACCCGATCA  27106

Query  6450   GCAGAGGTTGATCTTTGCCGGCAAACAGCTGGAAGATGGACGCACTCTGTCCGACTACAA  6509
               ||| | || || |  |||||||||||  |||||||  |    ||  | ||||| |||||
Sbjct  27107  ACAGCGTTTAATATACGCCGGCAAACAATTGGAAGACAGTTCGACCGTTTCCGATTACAA  27166

Query  6510   CATCCAGAAAGAGTCCACTCTGCACCTGGTCCTCCGTCTCAGAGGGGGCAT  6560
              ||| || || ||||| ||  | ||  ||||  | ||| |  | || |||||
Sbjct  27167  CATTCAAAAGGAGTCGACCTTACATTTGGTTTTGCGTTTGCGGGGTGGCAT  27217


>KJ676450.1 Sucra jujuba nucleopolyhedrovirus isolate 473, complete 
genome
Length=135952

 Score = 119 bits (131),  Expect = 1e-23
 Identities = 163/228 (71%), Gaps = 0/228 (0%)
 Strand=Plus/Plus

Query  7926   CATGCAGATCTTCGTGAAGACCTTGACCGGTAAGACCATCACCCTGGAGGTGGAGCCCAG  7985
              ||||||||| || || || ||  ||||||| ||| | || || || || ||||| ||   
Sbjct  26987  CATGCAGATATTTGTAAAAACTCTGACCGGCAAGTCTATTACTCTTGAAGTGGAACCGTC  27046

Query  7986   TGACACCATCGAGAATGTCAAGGCCAAGATCCAAGACAAAGAGGGCATCCCCCCTGACCA  8045
               ||| | || ||||  |||||    || || ||||||||||| ||||| || || || ||
Sbjct  27047  CGACTCGATTGAGATGGTCAAACAAAAAATTCAAGACAAAGAAGGCATACCACCCGATCA  27106

Query  8046   GCAGAGGTTGATCTTTGCCGGCAAACAGCTGGAAGATGGACGCACTCTGTCCGACTACAA  8105
               ||| | || || |  |||||||||||  |||||||  |    ||  | ||||| |||||
Sbjct  27107  ACAGCGTTTAATATACGCCGGCAAACAATTGGAAGACAGTTCGACCGTTTCCGATTACAA  27166

Query  8106   CATCCAGAAGGAGTCCACTCTGCATCTGGTCCTGCGCTTGAGGGGAGG  8153
              ||| || |||||||| ||  | ||| ||||  |||| ||| |||| ||
Sbjct  27167  CATTCAAAAGGAGTCGACCTTACATTTGGTTTTGCGTTTGCGGGGTGG  27214


 Score = 111 bits (122),  Expect = 2e-21
 Identities = 163/231 (71%), Gaps = 0/231 (0%)
 Strand=Plus/Plus

Query  6558   CATGCAGATCTTCGTGAAGACCTTGACCGGTAAGACCATCACCCTGGAGGTGGAGCCCAG  6617
              ||||||||| || || || ||  ||||||| ||| | || || || || ||||| ||   
Sbjct  26987  CATGCAGATATTTGTAAAAACTCTGACCGGCAAGTCTATTACTCTTGAAGTGGAACCGTC  27046

Query  6618   TGACACCATCGAGAATGTCAAGGCCAAGATCCAAGACAAAGAGGGCATCCCCCCTGACCA  6677
               ||| | || ||||  |||||    || || ||||||||||| ||||| || || || ||
Sbjct  27047  CGACTCGATTGAGATGGTCAAACAAAAAATTCAAGACAAAGAAGGCATACCACCCGATCA  27106

Query  6678   GCAGCGGTTGATCTTTGCCGGCAAACAGCTGGAAGATGGACGCACTCTGTCCGACTACAA  6737
               ||||| || || |  |||||||||||  |||||||  |    ||  | ||||| |||||
Sbjct  27107  ACAGCGTTTAATATACGCCGGCAAACAATTGGAAGACAGTTCGACCGTTTCCGATTACAA  27166

Query  6738   CATCCAGAAGGAGTCCACTCTGCACCTGGTCCTCCGTCTCAGAGGGGGCAT  6788
              ||| || |||||||| ||  | ||  ||||  | ||| |  | || |||||
Sbjct  27167  CATTCAAAAGGAGTCGACCTTACATTTGGTTTTGCGTTTGCGGGGTGGCAT  27217


 Score = 111 bits (122),  Expect = 2e-21
 Identities = 163/231 (71%), Gaps = 0/231 (0%)
 Strand=Plus/Plus

Query  7242   CATGCAGATCTTCGTGAAGACCTTGACCGGTAAGACCATCACCCTGGAGGTGGAGCCCAG  7301
              ||||||||| || || || ||  ||||||| ||| | || || || || ||||| ||   
Sbjct  26987  CATGCAGATATTTGTAAAAACTCTGACCGGCAAGTCTATTACTCTTGAAGTGGAACCGTC  27046

Query  7302   TGACACCATCGAGAATGTCAAGGCCAAGATCCAAGACAAAGAGGGCATCCCCCCTGACCA  7361
               ||| | || ||||  |||||    || || ||||||||||| ||||| || || || ||
Sbjct  27047  CGACTCGATTGAGATGGTCAAACAAAAAATTCAAGACAAAGAAGGCATACCACCCGATCA  27106

Query  7362   GCAGCGGTTGATCTTTGCCGGCAAACAGCTGGAAGATGGACGCACTCTGTCCGACTACAA  7421
               ||||| || || |  |||||||||||  |||||||  |    ||  | ||||| |||||
Sbjct  27107  ACAGCGTTTAATATACGCCGGCAAACAATTGGAAGACAGTTCGACCGTTTCCGATTACAA  27166

Query  7422   CATCCAGAAGGAGTCCACTCTGCACCTGGTCCTCCGTCTCAGAGGGGGCAT  7472
              ||| || |||||||| ||  | ||  ||||  | ||| |  | || |||||
Sbjct  27167  CATTCAAAAGGAGTCGACCTTACATTTGGTTTTGCGTTTGCGGGGTGGCAT  27217


 Score = 111 bits (122),  Expect = 2e-21
 Identities = 163/231 (71%), Gaps = 0/231 (0%)
 Strand=Plus/Plus

Query  7470   CATGCAGATCTTCGTGAAGACCTTGACCGGTAAGACCATCACCCTGGAGGTGGAGCCCAG  7529
              ||||||||| || || || ||  ||||||| ||| | || || || || ||||| ||   
Sbjct  26987  CATGCAGATATTTGTAAAAACTCTGACCGGCAAGTCTATTACTCTTGAAGTGGAACCGTC  27046

Query  7530   TGACACCATCGAGAATGTCAAGGCCAAGATCCAAGACAAAGAGGGCATCCCCCCTGACCA  7589
               ||| | || ||||  |||||    || || ||||||||||| ||||| || || || ||
Sbjct  27047  CGACTCGATTGAGATGGTCAAACAAAAAATTCAAGACAAAGAAGGCATACCACCCGATCA  27106

Query  7590   GCAGCGGTTGATCTTTGCCGGCAAACAGCTGGAAGATGGACGCACTCTGTCCGACTACAA  7649
               ||||| || || |  |||||||||||  |||||||  |    ||  | ||||| |||||
Sbjct  27107  ACAGCGTTTAATATACGCCGGCAAACAATTGGAAGACAGTTCGACCGTTTCCGATTACAA  27166

Query  7650   CATCCAGAAGGAGTCCACTCTGCACCTGGTCCTCCGTCTCAGAGGGGGCAT  7700
              ||| || |||||||| ||  | ||  ||||  | ||| |  | || |||||
Sbjct  27167  CATTCAAAAGGAGTCGACCTTACATTTGGTTTTGCGTTTGCGGGGTGGCAT  27217


 Score = 110 bits (121),  Expect = 6e-21
 Identities = 143/198 (72%), Gaps = 0/198 (0%)
 Strand=Plus/Plus

Query  6786   CATGCAGATCTTCGTGAAGACCTTGACCGGTAAGACCATCACCCTGGAGGTGGAGCCCAG  6845
              ||||||||| || || || ||  ||||||| ||| | || || || || ||||| ||   
Sbjct  26987  CATGCAGATATTTGTAAAAACTCTGACCGGCAAGTCTATTACTCTTGAAGTGGAACCGTC  27046

Query  6846   TGACACCATCGAGAATGTCAAGGCCAAGATCCAAGACAAAGAGGGCATCCCCCCTGACCA  6905
               ||| | || ||||  |||||    || || ||||||||||| ||||| || || || ||
Sbjct  27047  CGACTCGATTGAGATGGTCAAACAAAAAATTCAAGACAAAGAAGGCATACCACCCGATCA  27106

Query  6906   GCAGCGGTTGATCTTTGCCGGCAAACAGCTGGAAGATGGACGCACTCTGTCCGACTACAA  6965
               ||||| || || |  |||||||||||  |||||||  |    ||  | ||||| |||||
Sbjct  27107  ACAGCGTTTAATATACGCCGGCAAACAATTGGAAGACAGTTCGACCGTTTCCGATTACAA  27166

Query  6966   CATCCAGAAGGAGTCCAC  6983
              ||| || |||||||| ||
Sbjct  27167  CATTCAAAAGGAGTCGAC  27184


 Score = 110 bits (121),  Expect = 6e-21
 Identities = 143/198 (72%), Gaps = 0/198 (0%)
 Strand=Plus/Plus

Query  7698   CATGCAGATCTTCGTGAAGACCTTGACCGGTAAGACCATCACCCTGGAGGTGGAGCCCAG  7757
              ||||||||| || || || ||  ||||||| ||| | || || || || ||||| ||   
Sbjct  26987  CATGCAGATATTTGTAAAAACTCTGACCGGCAAGTCTATTACTCTTGAAGTGGAACCGTC  27046

Query  7758   TGACACCATCGAGAATGTCAAGGCCAAGATCCAAGACAAAGAGGGCATCCCCCCTGACCA  7817
               ||| | || ||||  |||||    || || ||||||||||| ||||| || || || ||
Sbjct  27047  CGACTCGATTGAGATGGTCAAACAAAAAATTCAAGACAAAGAAGGCATACCACCCGATCA  27106

Query  7818   GCAGCGGTTGATCTTTGCCGGCAAACAGCTGGAAGATGGACGCACTCTGTCCGACTACAA  7877
               ||||| || || |  |||||||||||  |||||||  |    ||  | ||||| |||||
Sbjct  27107  ACAGCGTTTAATATACGCCGGCAAACAATTGGAAGACAGTTCGACCGTTTCCGATTACAA  27166

Query  7878   CATCCAGAAGGAGTCCAC  7895
              ||| || |||||||| ||
Sbjct  27167  CATTCAAAAGGAGTCGAC  27184


 Score = 109 bits (120),  Expect = 6e-21
 Identities = 162/230 (70%), Gaps = 0/230 (0%)
 Strand=Plus/Plus

Query  5875   ATGCAGATCTTCGTGAAGACCTTGACCGGTAAGACCATCACCCTGGAGGTGGAGCCCAGT  5934
              |||||||| || || || ||  ||||||| ||| | || || || || ||||| ||    
Sbjct  26988  ATGCAGATATTTGTAAAAACTCTGACCGGCAAGTCTATTACTCTTGAAGTGGAACCGTCC  27047

Query  5935   GACACCATCGAGAATGTCAAGGCCAAGATCCAAGACAAAGAGGGCATCCCCCCTGACCAG  5994
              ||| | || ||||  |||||    || || ||||||||||| ||||| || || || || 
Sbjct  27048  GACTCGATTGAGATGGTCAAACAAAAAATTCAAGACAAAGAAGGCATACCACCCGATCAA  27107

Query  5995   CAGCGGTTGATCTTTGCCGGCAAACAGCTGGAAGATGGACGCACTCTGTCCGACTACAAC  6054
              ||||| || || |  |||||||||||  |||||||  |    ||  | ||||| ||||||
Sbjct  27108  CAGCGTTTAATATACGCCGGCAAACAATTGGAAGACAGTTCGACCGTTTCCGATTACAAC  27167

Query  6055   ATCCAGAAGGAGTCCACTCTGCACCTGGTCCTCCGTCTCAGAGGGGGCAT  6104
              || || |||||||| ||  | ||  ||||  | ||| |  | || |||||
Sbjct  27168  ATTCAAAAGGAGTCGACCTTACATTTGGTTTTGCGTTTGCGGGGTGGCAT  27217


 Score = 109 bits (120),  Expect = 6e-21
 Identities = 162/230 (70%), Gaps = 0/230 (0%)
 Strand=Plus/Plus

Query  7015   ATGCAGATCTTCGTGAAGACCTTGACCGGTAAGACCATCACCCTGGAGGTGGAGCCCAGT  7074
              |||||||| || || || ||  ||||||| ||| | || || || || ||||| ||    
Sbjct  26988  ATGCAGATATTTGTAAAAACTCTGACCGGCAAGTCTATTACTCTTGAAGTGGAACCGTCC  27047

Query  7075   GACACCATCGAGAATGTCAAGGCCAAGATCCAAGACAAAGAGGGCATCCCCCCTGACCAG  7134
              ||| | || ||||  |||||    || || ||||||||||| ||||| || || || || 
Sbjct  27048  GACTCGATTGAGATGGTCAAACAAAAAATTCAAGACAAAGAAGGCATACCACCCGATCAA  27107

Query  7135   CAGCGGTTGATCTTTGCCGGCAAACAGCTGGAAGATGGACGCACTCTGTCCGACTACAAC  7194
              ||||| || || |  |||||||||||  |||||||  |    ||  | ||||| ||||||
Sbjct  27108  CAGCGTTTAATATACGCCGGCAAACAATTGGAAGACAGTTCGACCGTTTCCGATTACAAC  27167

Query  7195   ATCCAGAAGGAGTCCACTCTGCACCTGGTCCTCCGTCTCAGAGGGGGCAT  7244
              || || |||||||| ||  | ||  ||||  | ||| |  | || |||||
Sbjct  27168  ATTCAAAAGGAGTCGACCTTACATTTGGTTTTGCGTTTGCGGGGTGGCAT  27217


 Score = 106 bits (117),  Expect = 7e-20
 Identities = 162/231 (70%), Gaps = 0/231 (0%)
 Strand=Plus/Plus

Query  6102   CATGCAGATCTTCGTGAAGACCTTGACCGGTAAGACCATCACCCTGGAGGTGGAGCCCAG  6161
              ||||||||| || || || ||  ||||||| ||| | || || || || ||||| ||   
Sbjct  26987  CATGCAGATATTTGTAAAAACTCTGACCGGCAAGTCTATTACTCTTGAAGTGGAACCGTC  27046

Query  6162   TGACACCATCGAGAATGTCAAGGCCAAGATCCAAGACAAAGAGGGCATCCCCCCTGACCA  6221
               ||| | || ||||  |||||    || || ||||||||||| ||||| || || || ||
Sbjct  27047  CGACTCGATTGAGATGGTCAAACAAAAAATTCAAGACAAAGAAGGCATACCACCCGATCA  27106

Query  6222   GCAGCGGTTGATCTTTGCCGGCAAACAGCTGGAAGATGGACGCACTCTGTCCGACTACAA  6281
               ||||| || || |  |||||||||||  |||||||  |    ||  | ||||| |||||
Sbjct  27107  ACAGCGTTTAATATACGCCGGCAAACAATTGGAAGACAGTTCGACCGTTTCCGATTACAA  27166

Query  6282   CATCCAGAAAGAGTCCACTCTGCACCTGGTCCTCCGTCTCAGAGGGGGCAT  6332
              ||| || || ||||| ||  | ||  ||||  | ||| |  | || |||||
Sbjct  27167  CATTCAAAAGGAGTCGACCTTACATTTGGTTTTGCGTTTGCGGGGTGGCAT  27217


 Score = 102 bits (112),  Expect = 9e-19
 Identities = 161/231 (70%), Gaps = 0/231 (0%)
 Strand=Plus/Plus

Query  6330   CATGCAGATCTTCGTGAAGACCTTGACCGGTAAGACCATCACCCTGGAGGTGGAGCCCAG  6389
              ||||||||| || || || ||  ||||||| ||| | || || || || ||||| ||   
Sbjct  26987  CATGCAGATATTTGTAAAAACTCTGACCGGCAAGTCTATTACTCTTGAAGTGGAACCGTC  27046

Query  6390   TGACACCATCGAGAATGTCAAGGCCAAGATCCAAGACAAAGAGGGCATCCCCCCTGACCA  6449
               ||| | || ||||  |||||    || || ||||||||||| ||||| || || || ||
Sbjct  27047  CGACTCGATTGAGATGGTCAAACAAAAAATTCAAGACAAAGAAGGCATACCACCCGATCA  27106

Query  6450   GCAGAGGTTGATCTTTGCCGGCAAACAGCTGGAAGATGGACGCACTCTGTCCGACTACAA  6509
               ||| | || || |  |||||||||||  |||||||  |    ||  | ||||| |||||
Sbjct  27107  ACAGCGTTTAATATACGCCGGCAAACAATTGGAAGACAGTTCGACCGTTTCCGATTACAA  27166

Query  6510   CATCCAGAAAGAGTCCACTCTGCACCTGGTCCTCCGTCTCAGAGGGGGCAT  6560
              ||| || || ||||| ||  | ||  ||||  | ||| |  | || |||||
Sbjct  27167  CATTCAAAAGGAGTCGACCTTACATTTGGTTTTGCGTTTGCGGGGTGGCAT  27217


>NC_021923.1 Hemileuca sp. nucleopolyhedrovirus, complete genome
Length=140633

 Score = 117 bits (129),  Expect = 4e-23
 Identities = 153/212 (72%), Gaps = 0/212 (0%)
 Strand=Plus/Plus

Query  5872   ACAATGCAGATCTTCGTGAAGACCTTGACCGGTAAGACCATCACCCTGGAGGTGGAGCCC  5931
              || |||||||||||  | || ||  | |||||||| || || || || || || ||  ||
Sbjct  24701  ACGATGCAGATCTTTATTAAAACGCTAACCGGTAAAACTATTACGCTCGAAGTAGAAGCC  24760

Query  5932   AGTGACACCATCGAGAATGTCAAGGCCAAGATCCAAGACAAAGAGGGCATCCCCCCTGAC  5991
              |  |||||  | || |  || ||    ||||||||||||||||| || || || || || 
Sbjct  24761  ACCGACACAGTAGAAACGGTAAAACAAAAGATCCAAGACAAAGAAGGAATACCTCCCGAT  24820

Query  5992   CAGCAGCGGTTGATCTTTGCCGGCAAACAGCTGGAAGATGGACGCACTCTGTCCGACTAC  6051
              || || || |||||||||||||| ||||||||||| |||    | |   |||| || || 
Sbjct  24821  CAACAACGTTTGATCTTTGCCGGGAAACAGCTGGAGGATTCGAGAAACATGTCAGATTAT  24880

Query  6052   AACATCCAGAAGGAGTCCACTCTGCACCTGGT  6083
              ||||| || ||||| || || || ||| ||||
Sbjct  24881  AACATTCAAAAGGAATCGACACTACACTTGGT  24912


 Score = 117 bits (129),  Expect = 4e-23
 Identities = 162/227 (71%), Gaps = 0/227 (0%)
 Strand=Plus/Plus

Query  7927   ATGCAGATCTTCGTGAAGACCTTGACCGGTAAGACCATCACCCTGGAGGTGGAGCCCAGT  7986
              |||||||||||  | || ||  | |||||||| || || || || || || ||  |||  
Sbjct  24704  ATGCAGATCTTTATTAAAACGCTAACCGGTAAAACTATTACGCTCGAAGTAGAAGCCACC  24763

Query  7987   GACACCATCGAGAATGTCAAGGCCAAGATCCAAGACAAAGAGGGCATCCCCCCTGACCAG  8046
              |||||  | || |  || ||    ||||||||||||||||| || || || || || || 
Sbjct  24764  GACACAGTAGAAACGGTAAAACAAAAGATCCAAGACAAAGAAGGAATACCTCCCGATCAA  24823

Query  8047   CAGAGGTTGATCTTTGCCGGCAAACAGCTGGAAGATGGACGCACTCTGTCCGACTACAAC  8106
              ||  | |||||||||||||| ||||||||||| |||    | |   |||| || || |||
Sbjct  24824  CAACGTTTGATCTTTGCCGGGAAACAGCTGGAGGATTCGAGAAACATGTCAGATTATAAC  24883

Query  8107   ATCCAGAAGGAGTCCACTCTGCATCTGGTCCTGCGCTTGAGGGGAGG  8153
              || || ||||| || || || ||  ||||  |||| ||| | |||||
Sbjct  24884  ATTCAAAAGGAATCGACACTACACTTGGTGTTGCGATTGCGCGGAGG  24930


 Score = 116 bits (128),  Expect = 4e-23
 Identities = 151/209 (72%), Gaps = 0/209 (0%)
 Strand=Plus/Plus

Query  6559   ATGCAGATCTTCGTGAAGACCTTGACCGGTAAGACCATCACCCTGGAGGTGGAGCCCAGT  6618
              |||||||||||  | || ||  | |||||||| || || || || || || ||  |||  
Sbjct  24704  ATGCAGATCTTTATTAAAACGCTAACCGGTAAAACTATTACGCTCGAAGTAGAAGCCACC  24763

Query  6619   GACACCATCGAGAATGTCAAGGCCAAGATCCAAGACAAAGAGGGCATCCCCCCTGACCAG  6678
              |||||  | || |  || ||    ||||||||||||||||| || || || || || || 
Sbjct  24764  GACACAGTAGAAACGGTAAAACAAAAGATCCAAGACAAAGAAGGAATACCTCCCGATCAA  24823

Query  6679   CAGCGGTTGATCTTTGCCGGCAAACAGCTGGAAGATGGACGCACTCTGTCCGACTACAAC  6738
              || || |||||||||||||| ||||||||||| |||    | |   |||| || || |||
Sbjct  24824  CAACGTTTGATCTTTGCCGGGAAACAGCTGGAGGATTCGAGAAACATGTCAGATTATAAC  24883

Query  6739   ATCCAGAAGGAGTCCACTCTGCACCTGGT  6767
              || || ||||| || || || ||| ||||
Sbjct  24884  ATTCAAAAGGAATCGACACTACACTTGGT  24912


 Score = 116 bits (128),  Expect = 4e-23
 Identities = 151/209 (72%), Gaps = 0/209 (0%)
 Strand=Plus/Plus

Query  6787   ATGCAGATCTTCGTGAAGACCTTGACCGGTAAGACCATCACCCTGGAGGTGGAGCCCAGT  6846
              |||||||||||  | || ||  | |||||||| || || || || || || ||  |||  
Sbjct  24704  ATGCAGATCTTTATTAAAACGCTAACCGGTAAAACTATTACGCTCGAAGTAGAAGCCACC  24763

Query  6847   GACACCATCGAGAATGTCAAGGCCAAGATCCAAGACAAAGAGGGCATCCCCCCTGACCAG  6906
              |||||  | || |  || ||    ||||||||||||||||| || || || || || || 
Sbjct  24764  GACACAGTAGAAACGGTAAAACAAAAGATCCAAGACAAAGAAGGAATACCTCCCGATCAA  24823

Query  6907   CAGCGGTTGATCTTTGCCGGCAAACAGCTGGAAGATGGACGCACTCTGTCCGACTACAAC  6966
              || || |||||||||||||| ||||||||||| |||    | |   |||| || || |||
Sbjct  24824  CAACGTTTGATCTTTGCCGGGAAACAGCTGGAGGATTCGAGAAACATGTCAGATTATAAC  24883

Query  6967   ATCCAGAAGGAGTCCACTCTGCACCTGGT  6995
              || || ||||| || || || ||| ||||
Sbjct  24884  ATTCAAAAGGAATCGACACTACACTTGGT  24912


 Score = 116 bits (128),  Expect = 4e-23
 Identities = 151/209 (72%), Gaps = 0/209 (0%)
 Strand=Plus/Plus

Query  7015   ATGCAGATCTTCGTGAAGACCTTGACCGGTAAGACCATCACCCTGGAGGTGGAGCCCAGT  7074
              |||||||||||  | || ||  | |||||||| || || || || || || ||  |||  
Sbjct  24704  ATGCAGATCTTTATTAAAACGCTAACCGGTAAAACTATTACGCTCGAAGTAGAAGCCACC  24763

Query  7075   GACACCATCGAGAATGTCAAGGCCAAGATCCAAGACAAAGAGGGCATCCCCCCTGACCAG  7134
              |||||  | || |  || ||    ||||||||||||||||| || || || || || || 
Sbjct  24764  GACACAGTAGAAACGGTAAAACAAAAGATCCAAGACAAAGAAGGAATACCTCCCGATCAA  24823

Query  7135   CAGCGGTTGATCTTTGCCGGCAAACAGCTGGAAGATGGACGCACTCTGTCCGACTACAAC  7194
              || || |||||||||||||| ||||||||||| |||    | |   |||| || || |||
Sbjct  24824  CAACGTTTGATCTTTGCCGGGAAACAGCTGGAGGATTCGAGAAACATGTCAGATTATAAC  24883

Query  7195   ATCCAGAAGGAGTCCACTCTGCACCTGGT  7223
              || || ||||| || || || ||| ||||
Sbjct  24884  ATTCAAAAGGAATCGACACTACACTTGGT  24912


 Score = 116 bits (128),  Expect = 4e-23
 Identities = 151/209 (72%), Gaps = 0/209 (0%)
 Strand=Plus/Plus

Query  7243   ATGCAGATCTTCGTGAAGACCTTGACCGGTAAGACCATCACCCTGGAGGTGGAGCCCAGT  7302
              |||||||||||  | || ||  | |||||||| || || || || || || ||  |||  
Sbjct  24704  ATGCAGATCTTTATTAAAACGCTAACCGGTAAAACTATTACGCTCGAAGTAGAAGCCACC  24763

Query  7303   GACACCATCGAGAATGTCAAGGCCAAGATCCAAGACAAAGAGGGCATCCCCCCTGACCAG  7362
              |||||  | || |  || ||    ||||||||||||||||| || || || || || || 
Sbjct  24764  GACACAGTAGAAACGGTAAAACAAAAGATCCAAGACAAAGAAGGAATACCTCCCGATCAA  24823

Query  7363   CAGCGGTTGATCTTTGCCGGCAAACAGCTGGAAGATGGACGCACTCTGTCCGACTACAAC  7422
              || || |||||||||||||| ||||||||||| |||    | |   |||| || || |||
Sbjct  24824  CAACGTTTGATCTTTGCCGGGAAACAGCTGGAGGATTCGAGAAACATGTCAGATTATAAC  24883

Query  7423   ATCCAGAAGGAGTCCACTCTGCACCTGGT  7451
              || || ||||| || || || ||| ||||
Sbjct  24884  ATTCAAAAGGAATCGACACTACACTTGGT  24912


 Score = 116 bits (128),  Expect = 4e-23
 Identities = 151/209 (72%), Gaps = 0/209 (0%)
 Strand=Plus/Plus

Query  7471   ATGCAGATCTTCGTGAAGACCTTGACCGGTAAGACCATCACCCTGGAGGTGGAGCCCAGT  7530
              |||||||||||  | || ||  | |||||||| || || || || || || ||  |||  
Sbjct  24704  ATGCAGATCTTTATTAAAACGCTAACCGGTAAAACTATTACGCTCGAAGTAGAAGCCACC  24763

Query  7531   GACACCATCGAGAATGTCAAGGCCAAGATCCAAGACAAAGAGGGCATCCCCCCTGACCAG  7590
              |||||  | || |  || ||    ||||||||||||||||| || || || || || || 
Sbjct  24764  GACACAGTAGAAACGGTAAAACAAAAGATCCAAGACAAAGAAGGAATACCTCCCGATCAA  24823

Query  7591   CAGCGGTTGATCTTTGCCGGCAAACAGCTGGAAGATGGACGCACTCTGTCCGACTACAAC  7650
              || || |||||||||||||| ||||||||||| |||    | |   |||| || || |||
Sbjct  24824  CAACGTTTGATCTTTGCCGGGAAACAGCTGGAGGATTCGAGAAACATGTCAGATTATAAC  24883

Query  7651   ATCCAGAAGGAGTCCACTCTGCACCTGGT  7679
              || || ||||| || || || ||| ||||
Sbjct  24884  ATTCAAAAGGAATCGACACTACACTTGGT  24912


 Score = 116 bits (128),  Expect = 4e-23
 Identities = 151/209 (72%), Gaps = 0/209 (0%)
 Strand=Plus/Plus

Query  7699   ATGCAGATCTTCGTGAAGACCTTGACCGGTAAGACCATCACCCTGGAGGTGGAGCCCAGT  7758
              |||||||||||  | || ||  | |||||||| || || || || || || ||  |||  
Sbjct  24704  ATGCAGATCTTTATTAAAACGCTAACCGGTAAAACTATTACGCTCGAAGTAGAAGCCACC  24763

Query  7759   GACACCATCGAGAATGTCAAGGCCAAGATCCAAGACAAAGAGGGCATCCCCCCTGACCAG  7818
              |||||  | || |  || ||    ||||||||||||||||| || || || || || || 
Sbjct  24764  GACACAGTAGAAACGGTAAAACAAAAGATCCAAGACAAAGAAGGAATACCTCCCGATCAA  24823

Query  7819   CAGCGGTTGATCTTTGCCGGCAAACAGCTGGAAGATGGACGCACTCTGTCCGACTACAAC  7878
              || || |||||||||||||| ||||||||||| |||    | |   |||| || || |||
Sbjct  24824  CAACGTTTGATCTTTGCCGGGAAACAGCTGGAGGATTCGAGAAACATGTCAGATTATAAC  24883

Query  7879   ATCCAGAAGGAGTCCACTCTGCACCTGGT  7907
              || || ||||| || || || ||| ||||
Sbjct  24884  ATTCAAAAGGAATCGACACTACACTTGGT  24912


 Score = 112 bits (123),  Expect = 2e-21
 Identities = 150/209 (72%), Gaps = 0/209 (0%)
 Strand=Plus/Plus

Query  6103   ATGCAGATCTTCGTGAAGACCTTGACCGGTAAGACCATCACCCTGGAGGTGGAGCCCAGT  6162
              |||||||||||  | || ||  | |||||||| || || || || || || ||  |||  
Sbjct  24704  ATGCAGATCTTTATTAAAACGCTAACCGGTAAAACTATTACGCTCGAAGTAGAAGCCACC  24763

Query  6163   GACACCATCGAGAATGTCAAGGCCAAGATCCAAGACAAAGAGGGCATCCCCCCTGACCAG  6222
              |||||  | || |  || ||    ||||||||||||||||| || || || || || || 
Sbjct  24764  GACACAGTAGAAACGGTAAAACAAAAGATCCAAGACAAAGAAGGAATACCTCCCGATCAA  24823

Query  6223   CAGCGGTTGATCTTTGCCGGCAAACAGCTGGAAGATGGACGCACTCTGTCCGACTACAAC  6282
              || || |||||||||||||| ||||||||||| |||    | |   |||| || || |||
Sbjct  24824  CAACGTTTGATCTTTGCCGGGAAACAGCTGGAGGATTCGAGAAACATGTCAGATTATAAC  24883

Query  6283   ATCCAGAAAGAGTCCACTCTGCACCTGGT  6311
              || || || || || || || ||| ||||
Sbjct  24884  ATTCAAAAGGAATCGACACTACACTTGGT  24912


 Score = 107 bits (118),  Expect = 2e-20
 Identities = 149/209 (71%), Gaps = 0/209 (0%)
 Strand=Plus/Plus

Query  6331   ATGCAGATCTTCGTGAAGACCTTGACCGGTAAGACCATCACCCTGGAGGTGGAGCCCAGT  6390
              |||||||||||  | || ||  | |||||||| || || || || || || ||  |||  
Sbjct  24704  ATGCAGATCTTTATTAAAACGCTAACCGGTAAAACTATTACGCTCGAAGTAGAAGCCACC  24763

Query  6391   GACACCATCGAGAATGTCAAGGCCAAGATCCAAGACAAAGAGGGCATCCCCCCTGACCAG  6450
              |||||  | || |  || ||    ||||||||||||||||| || || || || || || 
Sbjct  24764  GACACAGTAGAAACGGTAAAACAAAAGATCCAAGACAAAGAAGGAATACCTCCCGATCAA  24823

Query  6451   CAGAGGTTGATCTTTGCCGGCAAACAGCTGGAAGATGGACGCACTCTGTCCGACTACAAC  6510
              ||  | |||||||||||||| ||||||||||| |||    | |   |||| || || |||
Sbjct  24824  CAACGTTTGATCTTTGCCGGGAAACAGCTGGAGGATTCGAGAAACATGTCAGATTATAAC  24883

Query  6511   ATCCAGAAAGAGTCCACTCTGCACCTGGT  6539
              || || || || || || || ||| ||||
Sbjct  24884  ATTCAAAAGGAATCGACACTACACTTGGT  24912


>KF158713.1 Hemileuca sp. nucleopolyhedrovirus, complete genome
Length=140633

 Score = 117 bits (129),  Expect = 4e-23
 Identities = 153/212 (72%), Gaps = 0/212 (0%)
 Strand=Plus/Plus

Query  5872   ACAATGCAGATCTTCGTGAAGACCTTGACCGGTAAGACCATCACCCTGGAGGTGGAGCCC  5931
              || |||||||||||  | || ||  | |||||||| || || || || || || ||  ||
Sbjct  24701  ACGATGCAGATCTTTATTAAAACGCTAACCGGTAAAACTATTACGCTCGAAGTAGAAGCC  24760

Query  5932   AGTGACACCATCGAGAATGTCAAGGCCAAGATCCAAGACAAAGAGGGCATCCCCCCTGAC  5991
              |  |||||  | || |  || ||    ||||||||||||||||| || || || || || 
Sbjct  24761  ACCGACACAGTAGAAACGGTAAAACAAAAGATCCAAGACAAAGAAGGAATACCTCCCGAT  24820

Query  5992   CAGCAGCGGTTGATCTTTGCCGGCAAACAGCTGGAAGATGGACGCACTCTGTCCGACTAC  6051
              || || || |||||||||||||| ||||||||||| |||    | |   |||| || || 
Sbjct  24821  CAACAACGTTTGATCTTTGCCGGGAAACAGCTGGAGGATTCGAGAAACATGTCAGATTAT  24880

Query  6052   AACATCCAGAAGGAGTCCACTCTGCACCTGGT  6083
              ||||| || ||||| || || || ||| ||||
Sbjct  24881  AACATTCAAAAGGAATCGACACTACACTTGGT  24912


 Score = 117 bits (129),  Expect = 4e-23
 Identities = 162/227 (71%), Gaps = 0/227 (0%)
 Strand=Plus/Plus

Query  7927   ATGCAGATCTTCGTGAAGACCTTGACCGGTAAGACCATCACCCTGGAGGTGGAGCCCAGT  7986
              |||||||||||  | || ||  | |||||||| || || || || || || ||  |||  
Sbjct  24704  ATGCAGATCTTTATTAAAACGCTAACCGGTAAAACTATTACGCTCGAAGTAGAAGCCACC  24763

Query  7987   GACACCATCGAGAATGTCAAGGCCAAGATCCAAGACAAAGAGGGCATCCCCCCTGACCAG  8046
              |||||  | || |  || ||    ||||||||||||||||| || || || || || || 
Sbjct  24764  GACACAGTAGAAACGGTAAAACAAAAGATCCAAGACAAAGAAGGAATACCTCCCGATCAA  24823

Query  8047   CAGAGGTTGATCTTTGCCGGCAAACAGCTGGAAGATGGACGCACTCTGTCCGACTACAAC  8106
              ||  | |||||||||||||| ||||||||||| |||    | |   |||| || || |||
Sbjct  24824  CAACGTTTGATCTTTGCCGGGAAACAGCTGGAGGATTCGAGAAACATGTCAGATTATAAC  24883

Query  8107   ATCCAGAAGGAGTCCACTCTGCATCTGGTCCTGCGCTTGAGGGGAGG  8153
              || || ||||| || || || ||  ||||  |||| ||| | |||||
Sbjct  24884  ATTCAAAAGGAATCGACACTACACTTGGTGTTGCGATTGCGCGGAGG  24930


 Score = 116 bits (128),  Expect = 4e-23
 Identities = 151/209 (72%), Gaps = 0/209 (0%)
 Strand=Plus/Plus

Query  6559   ATGCAGATCTTCGTGAAGACCTTGACCGGTAAGACCATCACCCTGGAGGTGGAGCCCAGT  6618
              |||||||||||  | || ||  | |||||||| || || || || || || ||  |||  
Sbjct  24704  ATGCAGATCTTTATTAAAACGCTAACCGGTAAAACTATTACGCTCGAAGTAGAAGCCACC  24763

Query  6619   GACACCATCGAGAATGTCAAGGCCAAGATCCAAGACAAAGAGGGCATCCCCCCTGACCAG  6678
              |||||  | || |  || ||    ||||||||||||||||| || || || || || || 
Sbjct  24764  GACACAGTAGAAACGGTAAAACAAAAGATCCAAGACAAAGAAGGAATACCTCCCGATCAA  24823

Query  6679   CAGCGGTTGATCTTTGCCGGCAAACAGCTGGAAGATGGACGCACTCTGTCCGACTACAAC  6738
              || || |||||||||||||| ||||||||||| |||    | |   |||| || || |||
Sbjct  24824  CAACGTTTGATCTTTGCCGGGAAACAGCTGGAGGATTCGAGAAACATGTCAGATTATAAC  24883

Query  6739   ATCCAGAAGGAGTCCACTCTGCACCTGGT  6767
              || || ||||| || || || ||| ||||
Sbjct  24884  ATTCAAAAGGAATCGACACTACACTTGGT  24912


 Score = 116 bits (128),  Expect = 4e-23
 Identities = 151/209 (72%), Gaps = 0/209 (0%)
 Strand=Plus/Plus

Query  6787   ATGCAGATCTTCGTGAAGACCTTGACCGGTAAGACCATCACCCTGGAGGTGGAGCCCAGT  6846
              |||||||||||  | || ||  | |||||||| || || || || || || ||  |||  
Sbjct  24704  ATGCAGATCTTTATTAAAACGCTAACCGGTAAAACTATTACGCTCGAAGTAGAAGCCACC  24763

Query  6847   GACACCATCGAGAATGTCAAGGCCAAGATCCAAGACAAAGAGGGCATCCCCCCTGACCAG  6906
              |||||  | || |  || ||    ||||||||||||||||| || || || || || || 
Sbjct  24764  GACACAGTAGAAACGGTAAAACAAAAGATCCAAGACAAAGAAGGAATACCTCCCGATCAA  24823

Query  6907   CAGCGGTTGATCTTTGCCGGCAAACAGCTGGAAGATGGACGCACTCTGTCCGACTACAAC  6966
              || || |||||||||||||| ||||||||||| |||    | |   |||| || || |||
Sbjct  24824  CAACGTTTGATCTTTGCCGGGAAACAGCTGGAGGATTCGAGAAACATGTCAGATTATAAC  24883

Query  6967   ATCCAGAAGGAGTCCACTCTGCACCTGGT  6995
              || || ||||| || || || ||| ||||
Sbjct  24884  ATTCAAAAGGAATCGACACTACACTTGGT  24912


 Score = 116 bits (128),  Expect = 4e-23
 Identities = 151/209 (72%), Gaps = 0/209 (0%)
 Strand=Plus/Plus

Query  7015   ATGCAGATCTTCGTGAAGACCTTGACCGGTAAGACCATCACCCTGGAGGTGGAGCCCAGT  7074
              |||||||||||  | || ||  | |||||||| || || || || || || ||  |||  
Sbjct  24704  ATGCAGATCTTTATTAAAACGCTAACCGGTAAAACTATTACGCTCGAAGTAGAAGCCACC  24763

Query  7075   GACACCATCGAGAATGTCAAGGCCAAGATCCAAGACAAAGAGGGCATCCCCCCTGACCAG  7134
              |||||  | || |  || ||    ||||||||||||||||| || || || || || || 
Sbjct  24764  GACACAGTAGAAACGGTAAAACAAAAGATCCAAGACAAAGAAGGAATACCTCCCGATCAA  24823

Query  7135   CAGCGGTTGATCTTTGCCGGCAAACAGCTGGAAGATGGACGCACTCTGTCCGACTACAAC  7194
              || || |||||||||||||| ||||||||||| |||    | |   |||| || || |||
Sbjct  24824  CAACGTTTGATCTTTGCCGGGAAACAGCTGGAGGATTCGAGAAACATGTCAGATTATAAC  24883

Query  7195   ATCCAGAAGGAGTCCACTCTGCACCTGGT  7223
              || || ||||| || || || ||| ||||
Sbjct  24884  ATTCAAAAGGAATCGACACTACACTTGGT  24912


 Score = 116 bits (128),  Expect = 4e-23
 Identities = 151/209 (72%), Gaps = 0/209 (0%)
 Strand=Plus/Plus

Query  7243   ATGCAGATCTTCGTGAAGACCTTGACCGGTAAGACCATCACCCTGGAGGTGGAGCCCAGT  7302
              |||||||||||  | || ||  | |||||||| || || || || || || ||  |||  
Sbjct  24704  ATGCAGATCTTTATTAAAACGCTAACCGGTAAAACTATTACGCTCGAAGTAGAAGCCACC  24763

Query  7303   GACACCATCGAGAATGTCAAGGCCAAGATCCAAGACAAAGAGGGCATCCCCCCTGACCAG  7362
              |||||  | || |  || ||    ||||||||||||||||| || || || || || || 
Sbjct  24764  GACACAGTAGAAACGGTAAAACAAAAGATCCAAGACAAAGAAGGAATACCTCCCGATCAA  24823

Query  7363   CAGCGGTTGATCTTTGCCGGCAAACAGCTGGAAGATGGACGCACTCTGTCCGACTACAAC  7422
              || || |||||||||||||| ||||||||||| |||    | |   |||| || || |||
Sbjct  24824  CAACGTTTGATCTTTGCCGGGAAACAGCTGGAGGATTCGAGAAACATGTCAGATTATAAC  24883

Query  7423   ATCCAGAAGGAGTCCACTCTGCACCTGGT  7451
              || || ||||| || || || ||| ||||
Sbjct  24884  ATTCAAAAGGAATCGACACTACACTTGGT  24912


 Score = 116 bits (128),  Expect = 4e-23
 Identities = 151/209 (72%), Gaps = 0/209 (0%)
 Strand=Plus/Plus

Query  7471   ATGCAGATCTTCGTGAAGACCTTGACCGGTAAGACCATCACCCTGGAGGTGGAGCCCAGT  7530
              |||||||||||  | || ||  | |||||||| || || || || || || ||  |||  
Sbjct  24704  ATGCAGATCTTTATTAAAACGCTAACCGGTAAAACTATTACGCTCGAAGTAGAAGCCACC  24763

Query  7531   GACACCATCGAGAATGTCAAGGCCAAGATCCAAGACAAAGAGGGCATCCCCCCTGACCAG  7590
              |||||  | || |  || ||    ||||||||||||||||| || || || || || || 
Sbjct  24764  GACACAGTAGAAACGGTAAAACAAAAGATCCAAGACAAAGAAGGAATACCTCCCGATCAA  24823

Query  7591   CAGCGGTTGATCTTTGCCGGCAAACAGCTGGAAGATGGACGCACTCTGTCCGACTACAAC  7650
              || || |||||||||||||| ||||||||||| |||    | |   |||| || || |||
Sbjct  24824  CAACGTTTGATCTTTGCCGGGAAACAGCTGGAGGATTCGAGAAACATGTCAGATTATAAC  24883

Query  7651   ATCCAGAAGGAGTCCACTCTGCACCTGGT  7679
              || || ||||| || || || ||| ||||
Sbjct  24884  ATTCAAAAGGAATCGACACTACACTTGGT  24912


 Score = 116 bits (128),  Expect = 4e-23
 Identities = 151/209 (72%), Gaps = 0/209 (0%)
 Strand=Plus/Plus

Query  7699   ATGCAGATCTTCGTGAAGACCTTGACCGGTAAGACCATCACCCTGGAGGTGGAGCCCAGT  7758
              |||||||||||  | || ||  | |||||||| || || || || || || ||  |||  
Sbjct  24704  ATGCAGATCTTTATTAAAACGCTAACCGGTAAAACTATTACGCTCGAAGTAGAAGCCACC  24763

Query  7759   GACACCATCGAGAATGTCAAGGCCAAGATCCAAGACAAAGAGGGCATCCCCCCTGACCAG  7818
              |||||  | || |  || ||    ||||||||||||||||| || || || || || || 
Sbjct  24764  GACACAGTAGAAACGGTAAAACAAAAGATCCAAGACAAAGAAGGAATACCTCCCGATCAA  24823

Query  7819   CAGCGGTTGATCTTTGCCGGCAAACAGCTGGAAGATGGACGCACTCTGTCCGACTACAAC  7878
              || || |||||||||||||| ||||||||||| |||    | |   |||| || || |||
Sbjct  24824  CAACGTTTGATCTTTGCCGGGAAACAGCTGGAGGATTCGAGAAACATGTCAGATTATAAC  24883

Query  7879   ATCCAGAAGGAGTCCACTCTGCACCTGGT  7907
              || || ||||| || || || ||| ||||
Sbjct  24884  ATTCAAAAGGAATCGACACTACACTTGGT  24912


 Score = 112 bits (123),  Expect = 2e-21
 Identities = 150/209 (72%), Gaps = 0/209 (0%)
 Strand=Plus/Plus

Query  6103   ATGCAGATCTTCGTGAAGACCTTGACCGGTAAGACCATCACCCTGGAGGTGGAGCCCAGT  6162
              |||||||||||  | || ||  | |||||||| || || || || || || ||  |||  
Sbjct  24704  ATGCAGATCTTTATTAAAACGCTAACCGGTAAAACTATTACGCTCGAAGTAGAAGCCACC  24763

Query  6163   GACACCATCGAGAATGTCAAGGCCAAGATCCAAGACAAAGAGGGCATCCCCCCTGACCAG  6222
              |||||  | || |  || ||    ||||||||||||||||| || || || || || || 
Sbjct  24764  GACACAGTAGAAACGGTAAAACAAAAGATCCAAGACAAAGAAGGAATACCTCCCGATCAA  24823

Query  6223   CAGCGGTTGATCTTTGCCGGCAAACAGCTGGAAGATGGACGCACTCTGTCCGACTACAAC  6282
              || || |||||||||||||| ||||||||||| |||    | |   |||| || || |||
Sbjct  24824  CAACGTTTGATCTTTGCCGGGAAACAGCTGGAGGATTCGAGAAACATGTCAGATTATAAC  24883

Query  6283   ATCCAGAAAGAGTCCACTCTGCACCTGGT  6311
              || || || || || || || ||| ||||
Sbjct  24884  ATTCAAAAGGAATCGACACTACACTTGGT  24912


 Score = 107 bits (118),  Expect = 2e-20
 Identities = 149/209 (71%), Gaps = 0/209 (0%)
 Strand=Plus/Plus

Query  6331   ATGCAGATCTTCGTGAAGACCTTGACCGGTAAGACCATCACCCTGGAGGTGGAGCCCAGT  6390
              |||||||||||  | || ||  | |||||||| || || || || || || ||  |||  
Sbjct  24704  ATGCAGATCTTTATTAAAACGCTAACCGGTAAAACTATTACGCTCGAAGTAGAAGCCACC  24763

Query  6391   GACACCATCGAGAATGTCAAGGCCAAGATCCAAGACAAAGAGGGCATCCCCCCTGACCAG  6450
              |||||  | || |  || ||    ||||||||||||||||| || || || || || || 
Sbjct  24764  GACACAGTAGAAACGGTAAAACAAAAGATCCAAGACAAAGAAGGAATACCTCCCGATCAA  24823

Query  6451   CAGAGGTTGATCTTTGCCGGCAAACAGCTGGAAGATGGACGCACTCTGTCCGACTACAAC  6510
              ||  | |||||||||||||| ||||||||||| |||    | |   |||| || || |||
Sbjct  24824  CAACGTTTGATCTTTGCCGGGAAACAGCTGGAGGATTCGAGAAACATGTCAGATTATAAC  24883

Query  6511   ATCCAGAAAGAGTCCACTCTGCACCTGGT  6539
              || || || || || || || ||| ||||
Sbjct  24884  ATTCAAAAGGAATCGACACTACACTTGGT  24912


>NC_008586.1 Ecotropis obliqua NPV, complete genome
Length=131204

 Score = 114 bits (126),  Expect = 1e-22
 Identities = 162/228 (71%), Gaps = 0/228 (0%)
 Strand=Plus/Plus

Query  7927   ATGCAGATCTTCGTGAAGACCTTGACCGGTAAGACCATCACCCTGGAGGTGGAGCCCAGT  7986
              ||||| || || || || || || |||||||| ||  |||| || || |||||  |||  
Sbjct  22219  ATGCAAATTTTTGTTAAAACTTTAACCGGTAAAACGGTCACTCTTGAAGTGGAAACCACC  22278

Query  7987   GACACCATCGAGAATGTCAAGGCCAAGATCCAAGACAAAGAGGGCATCCCCCCTGACCAG  8046
              || ||| | ||  || ||||    || || |||||||| ||||| || || || || || 
Sbjct  22279  GATACCGTGGACGATATCAAACAAAAAATTCAAGACAAGGAGGGTATTCCACCCGATCAA  22338

Query  8047   CAGAGGTTGATCTTTGCCGGCAAACAGCTGGAAGATGGACGCACTCTGTCCGACTACAAC  8106
              ||  |  | || ||||||||||||||| | || |||   |||||  | ||||| ||||||
Sbjct  22339  CAACGTCTTATATTTGCCGGCAAACAGTTAGAGGATCACCGCACCGTCTCCGATTACAAC  22398

Query  8107   ATCCAGAAGGAGTCCACTCTGCATCTGGTCCTGCGCTTGAGGGGAGGT  8154
              || || || || |||||  | ||| | ||  |||| ||| | ||||||
Sbjct  22399  ATTCAAAAAGAATCCACCATACATTTAGTTTTGCGATTGCGCGGAGGT  22446


 Score = 113 bits (124),  Expect = 5e-22
 Identities = 143/197 (73%), Gaps = 0/197 (0%)
 Strand=Plus/Plus

Query  6103   ATGCAGATCTTCGTGAAGACCTTGACCGGTAAGACCATCACCCTGGAGGTGGAGCCCAGT  6162
              ||||| || || || || || || |||||||| ||  |||| || || |||||  |||  
Sbjct  22219  ATGCAAATTTTTGTTAAAACTTTAACCGGTAAAACGGTCACTCTTGAAGTGGAAACCACC  22278

Query  6163   GACACCATCGAGAATGTCAAGGCCAAGATCCAAGACAAAGAGGGCATCCCCCCTGACCAG  6222
              || ||| | ||  || ||||    || || |||||||| ||||| || || || || || 
Sbjct  22279  GATACCGTGGACGATATCAAACAAAAAATTCAAGACAAGGAGGGTATTCCACCCGATCAA  22338

Query  6223   CAGCGGTTGATCTTTGCCGGCAAACAGCTGGAAGATGGACGCACTCTGTCCGACTACAAC  6282
              || ||  | || ||||||||||||||| | || |||   |||||  | ||||| ||||||
Sbjct  22339  CAACGTCTTATATTTGCCGGCAAACAGTTAGAGGATCACCGCACCGTCTCCGATTACAAC  22398

Query  6283   ATCCAGAAAGAGTCCAC  6299
              || || ||||| |||||
Sbjct  22399  ATTCAAAAAGAATCCAC  22415


 Score = 108 bits (119),  Expect = 2e-20
 Identities = 142/197 (72%), Gaps = 0/197 (0%)
 Strand=Plus/Plus

Query  5875   ATGCAGATCTTCGTGAAGACCTTGACCGGTAAGACCATCACCCTGGAGGTGGAGCCCAGT  5934
              ||||| || || || || || || |||||||| ||  |||| || || |||||  |||  
Sbjct  22219  ATGCAAATTTTTGTTAAAACTTTAACCGGTAAAACGGTCACTCTTGAAGTGGAAACCACC  22278

Query  5935   GACACCATCGAGAATGTCAAGGCCAAGATCCAAGACAAAGAGGGCATCCCCCCTGACCAG  5994
              || ||| | ||  || ||||    || || |||||||| ||||| || || || || || 
Sbjct  22279  GATACCGTGGACGATATCAAACAAAAAATTCAAGACAAGGAGGGTATTCCACCCGATCAA  22338

Query  5995   CAGCGGTTGATCTTTGCCGGCAAACAGCTGGAAGATGGACGCACTCTGTCCGACTACAAC  6054
              || ||  | || ||||||||||||||| | || |||   |||||  | ||||| ||||||
Sbjct  22339  CAACGTCTTATATTTGCCGGCAAACAGTTAGAGGATCACCGCACCGTCTCCGATTACAAC  22398

Query  6055   ATCCAGAAGGAGTCCAC  6071
              || || || || |||||
Sbjct  22399  ATTCAAAAAGAATCCAC  22415


 Score = 108 bits (119),  Expect = 2e-20
 Identities = 142/197 (72%), Gaps = 0/197 (0%)
 Strand=Plus/Plus

Query  6331   ATGCAGATCTTCGTGAAGACCTTGACCGGTAAGACCATCACCCTGGAGGTGGAGCCCAGT  6390
              ||||| || || || || || || |||||||| ||  |||| || || |||||  |||  
Sbjct  22219  ATGCAAATTTTTGTTAAAACTTTAACCGGTAAAACGGTCACTCTTGAAGTGGAAACCACC  22278

Query  6391   GACACCATCGAGAATGTCAAGGCCAAGATCCAAGACAAAGAGGGCATCCCCCCTGACCAG  6450
              || ||| | ||  || ||||    || || |||||||| ||||| || || || || || 
Sbjct  22279  GATACCGTGGACGATATCAAACAAAAAATTCAAGACAAGGAGGGTATTCCACCCGATCAA  22338

Query  6451   CAGAGGTTGATCTTTGCCGGCAAACAGCTGGAAGATGGACGCACTCTGTCCGACTACAAC  6510
              ||  |  | || ||||||||||||||| | || |||   |||||  | ||||| ||||||
Sbjct  22339  CAACGTCTTATATTTGCCGGCAAACAGTTAGAGGATCACCGCACCGTCTCCGATTACAAC  22398

Query  6511   ATCCAGAAAGAGTCCAC  6527
              || || ||||| |||||
Sbjct  22399  ATTCAAAAAGAATCCAC  22415


 Score = 108 bits (119),  Expect = 2e-20
 Identities = 142/197 (72%), Gaps = 0/197 (0%)
 Strand=Plus/Plus

Query  6559   ATGCAGATCTTCGTGAAGACCTTGACCGGTAAGACCATCACCCTGGAGGTGGAGCCCAGT  6618
              ||||| || || || || || || |||||||| ||  |||| || || |||||  |||  
Sbjct  22219  ATGCAAATTTTTGTTAAAACTTTAACCGGTAAAACGGTCACTCTTGAAGTGGAAACCACC  22278

Query  6619   GACACCATCGAGAATGTCAAGGCCAAGATCCAAGACAAAGAGGGCATCCCCCCTGACCAG  6678
              || ||| | ||  || ||||    || || |||||||| ||||| || || || || || 
Sbjct  22279  GATACCGTGGACGATATCAAACAAAAAATTCAAGACAAGGAGGGTATTCCACCCGATCAA  22338

Query  6679   CAGCGGTTGATCTTTGCCGGCAAACAGCTGGAAGATGGACGCACTCTGTCCGACTACAAC  6738
              || ||  | || ||||||||||||||| | || |||   |||||  | ||||| ||||||
Sbjct  22339  CAACGTCTTATATTTGCCGGCAAACAGTTAGAGGATCACCGCACCGTCTCCGATTACAAC  22398

Query  6739   ATCCAGAAGGAGTCCAC  6755
              || || || || |||||
Sbjct  22399  ATTCAAAAAGAATCCAC  22415


 Score = 108 bits (119),  Expect = 2e-20
 Identities = 142/197 (72%), Gaps = 0/197 (0%)
 Strand=Plus/Plus

Query  6787   ATGCAGATCTTCGTGAAGACCTTGACCGGTAAGACCATCACCCTGGAGGTGGAGCCCAGT  6846
              ||||| || || || || || || |||||||| ||  |||| || || |||||  |||  
Sbjct  22219  ATGCAAATTTTTGTTAAAACTTTAACCGGTAAAACGGTCACTCTTGAAGTGGAAACCACC  22278

Query  6847   GACACCATCGAGAATGTCAAGGCCAAGATCCAAGACAAAGAGGGCATCCCCCCTGACCAG  6906
              || ||| | ||  || ||||    || || |||||||| ||||| || || || || || 
Sbjct  22279  GATACCGTGGACGATATCAAACAAAAAATTCAAGACAAGGAGGGTATTCCACCCGATCAA  22338

Query  6907   CAGCGGTTGATCTTTGCCGGCAAACAGCTGGAAGATGGACGCACTCTGTCCGACTACAAC  6966
              || ||  | || ||||||||||||||| | || |||   |||||  | ||||| ||||||
Sbjct  22339  CAACGTCTTATATTTGCCGGCAAACAGTTAGAGGATCACCGCACCGTCTCCGATTACAAC  22398

Query  6967   ATCCAGAAGGAGTCCAC  6983
              || || || || |||||
Sbjct  22399  ATTCAAAAAGAATCCAC  22415


 Score = 108 bits (119),  Expect = 2e-20
 Identities = 142/197 (72%), Gaps = 0/197 (0%)
 Strand=Plus/Plus

Query  7015   ATGCAGATCTTCGTGAAGACCTTGACCGGTAAGACCATCACCCTGGAGGTGGAGCCCAGT  7074
              ||||| || || || || || || |||||||| ||  |||| || || |||||  |||  
Sbjct  22219  ATGCAAATTTTTGTTAAAACTTTAACCGGTAAAACGGTCACTCTTGAAGTGGAAACCACC  22278

Query  7075   GACACCATCGAGAATGTCAAGGCCAAGATCCAAGACAAAGAGGGCATCCCCCCTGACCAG  7134
              || ||| | ||  || ||||    || || |||||||| ||||| || || || || || 
Sbjct  22279  GATACCGTGGACGATATCAAACAAAAAATTCAAGACAAGGAGGGTATTCCACCCGATCAA  22338

Query  7135   CAGCGGTTGATCTTTGCCGGCAAACAGCTGGAAGATGGACGCACTCTGTCCGACTACAAC  7194
              || ||  | || ||||||||||||||| | || |||   |||||  | ||||| ||||||
Sbjct  22339  CAACGTCTTATATTTGCCGGCAAACAGTTAGAGGATCACCGCACCGTCTCCGATTACAAC  22398

Query  7195   ATCCAGAAGGAGTCCAC  7211
              || || || || |||||
Sbjct  22399  ATTCAAAAAGAATCCAC  22415


 Score = 108 bits (119),  Expect = 2e-20
 Identities = 142/197 (72%), Gaps = 0/197 (0%)
 Strand=Plus/Plus

Query  7243   ATGCAGATCTTCGTGAAGACCTTGACCGGTAAGACCATCACCCTGGAGGTGGAGCCCAGT  7302
              ||||| || || || || || || |||||||| ||  |||| || || |||||  |||  
Sbjct  22219  ATGCAAATTTTTGTTAAAACTTTAACCGGTAAAACGGTCACTCTTGAAGTGGAAACCACC  22278

Query  7303   GACACCATCGAGAATGTCAAGGCCAAGATCCAAGACAAAGAGGGCATCCCCCCTGACCAG  7362
              || ||| | ||  || ||||    || || |||||||| ||||| || || || || || 
Sbjct  22279  GATACCGTGGACGATATCAAACAAAAAATTCAAGACAAGGAGGGTATTCCACCCGATCAA  22338

Query  7363   CAGCGGTTGATCTTTGCCGGCAAACAGCTGGAAGATGGACGCACTCTGTCCGACTACAAC  7422
              || ||  | || ||||||||||||||| | || |||   |||||  | ||||| ||||||
Sbjct  22339  CAACGTCTTATATTTGCCGGCAAACAGTTAGAGGATCACCGCACCGTCTCCGATTACAAC  22398

Query  7423   ATCCAGAAGGAGTCCAC  7439
              || || || || |||||
Sbjct  22399  ATTCAAAAAGAATCCAC  22415


 Score = 108 bits (119),  Expect = 2e-20
 Identities = 142/197 (72%), Gaps = 0/197 (0%)
 Strand=Plus/Plus

Query  7471   ATGCAGATCTTCGTGAAGACCTTGACCGGTAAGACCATCACCCTGGAGGTGGAGCCCAGT  7530
              ||||| || || || || || || |||||||| ||  |||| || || |||||  |||  
Sbjct  22219  ATGCAAATTTTTGTTAAAACTTTAACCGGTAAAACGGTCACTCTTGAAGTGGAAACCACC  22278

Query  7531   GACACCATCGAGAATGTCAAGGCCAAGATCCAAGACAAAGAGGGCATCCCCCCTGACCAG  7590
              || ||| | ||  || ||||    || || |||||||| ||||| || || || || || 
Sbjct  22279  GATACCGTGGACGATATCAAACAAAAAATTCAAGACAAGGAGGGTATTCCACCCGATCAA  22338

Query  7591   CAGCGGTTGATCTTTGCCGGCAAACAGCTGGAAGATGGACGCACTCTGTCCGACTACAAC  7650
              || ||  | || ||||||||||||||| | || |||   |||||  | ||||| ||||||
Sbjct  22339  CAACGTCTTATATTTGCCGGCAAACAGTTAGAGGATCACCGCACCGTCTCCGATTACAAC  22398

Query  7651   ATCCAGAAGGAGTCCAC  7667
              || || || || |||||
Sbjct  22399  ATTCAAAAAGAATCCAC  22415


 Score = 108 bits (119),  Expect = 2e-20
 Identities = 142/197 (72%), Gaps = 0/197 (0%)
 Strand=Plus/Plus

Query  7699   ATGCAGATCTTCGTGAAGACCTTGACCGGTAAGACCATCACCCTGGAGGTGGAGCCCAGT  7758
              ||||| || || || || || || |||||||| ||  |||| || || |||||  |||  
Sbjct  22219  ATGCAAATTTTTGTTAAAACTTTAACCGGTAAAACGGTCACTCTTGAAGTGGAAACCACC  22278

Query  7759   GACACCATCGAGAATGTCAAGGCCAAGATCCAAGACAAAGAGGGCATCCCCCCTGACCAG  7818
              || ||| | ||  || ||||    || || |||||||| ||||| || || || || || 
Sbjct  22279  GATACCGTGGACGATATCAAACAAAAAATTCAAGACAAGGAGGGTATTCCACCCGATCAA  22338

Query  7819   CAGCGGTTGATCTTTGCCGGCAAACAGCTGGAAGATGGACGCACTCTGTCCGACTACAAC  7878
              || ||  | || ||||||||||||||| | || |||   |||||  | ||||| ||||||
Sbjct  22339  CAACGTCTTATATTTGCCGGCAAACAGTTAGAGGATCACCGCACCGTCTCCGATTACAAC  22398

Query  7879   ATCCAGAAGGAGTCCAC  7895
              || || || || |||||
Sbjct  22399  ATTCAAAAAGAATCCAC  22415


>DQ837165.1 Ecotropis obliqua NPV strain A1, complete genome
Length=131204

 Score = 114 bits (126),  Expect = 1e-22
 Identities = 162/228 (71%), Gaps = 0/228 (0%)
 Strand=Plus/Plus

Query  7927   ATGCAGATCTTCGTGAAGACCTTGACCGGTAAGACCATCACCCTGGAGGTGGAGCCCAGT  7986
              ||||| || || || || || || |||||||| ||  |||| || || |||||  |||  
Sbjct  22219  ATGCAAATTTTTGTTAAAACTTTAACCGGTAAAACGGTCACTCTTGAAGTGGAAACCACC  22278

Query  7987   GACACCATCGAGAATGTCAAGGCCAAGATCCAAGACAAAGAGGGCATCCCCCCTGACCAG  8046
              || ||| | ||  || ||||    || || |||||||| ||||| || || || || || 
Sbjct  22279  GATACCGTGGACGATATCAAACAAAAAATTCAAGACAAGGAGGGTATTCCACCCGATCAA  22338

Query  8047   CAGAGGTTGATCTTTGCCGGCAAACAGCTGGAAGATGGACGCACTCTGTCCGACTACAAC  8106
              ||  |  | || ||||||||||||||| | || |||   |||||  | ||||| ||||||
Sbjct  22339  CAACGTCTTATATTTGCCGGCAAACAGTTAGAGGATCACCGCACCGTCTCCGATTACAAC  22398

Query  8107   ATCCAGAAGGAGTCCACTCTGCATCTGGTCCTGCGCTTGAGGGGAGGT  8154
              || || || || |||||  | ||| | ||  |||| ||| | ||||||
Sbjct  22399  ATTCAAAAAGAATCCACCATACATTTAGTTTTGCGATTGCGCGGAGGT  22446


 Score = 113 bits (124),  Expect = 5e-22
 Identities = 143/197 (73%), Gaps = 0/197 (0%)
 Strand=Plus/Plus

Query  6103   ATGCAGATCTTCGTGAAGACCTTGACCGGTAAGACCATCACCCTGGAGGTGGAGCCCAGT  6162
              ||||| || || || || || || |||||||| ||  |||| || || |||||  |||  
Sbjct  22219  ATGCAAATTTTTGTTAAAACTTTAACCGGTAAAACGGTCACTCTTGAAGTGGAAACCACC  22278

Query  6163   GACACCATCGAGAATGTCAAGGCCAAGATCCAAGACAAAGAGGGCATCCCCCCTGACCAG  6222
              || ||| | ||  || ||||    || || |||||||| ||||| || || || || || 
Sbjct  22279  GATACCGTGGACGATATCAAACAAAAAATTCAAGACAAGGAGGGTATTCCACCCGATCAA  22338

Query  6223   CAGCGGTTGATCTTTGCCGGCAAACAGCTGGAAGATGGACGCACTCTGTCCGACTACAAC  6282
              || ||  | || ||||||||||||||| | || |||   |||||  | ||||| ||||||
Sbjct  22339  CAACGTCTTATATTTGCCGGCAAACAGTTAGAGGATCACCGCACCGTCTCCGATTACAAC  22398

Query  6283   ATCCAGAAAGAGTCCAC  6299
              || || ||||| |||||
Sbjct  22399  ATTCAAAAAGAATCCAC  22415


 Score = 108 bits (119),  Expect = 2e-20
 Identities = 142/197 (72%), Gaps = 0/197 (0%)
 Strand=Plus/Plus

Query  5875   ATGCAGATCTTCGTGAAGACCTTGACCGGTAAGACCATCACCCTGGAGGTGGAGCCCAGT  5934
              ||||| || || || || || || |||||||| ||  |||| || || |||||  |||  
Sbjct  22219  ATGCAAATTTTTGTTAAAACTTTAACCGGTAAAACGGTCACTCTTGAAGTGGAAACCACC  22278

Query  5935   GACACCATCGAGAATGTCAAGGCCAAGATCCAAGACAAAGAGGGCATCCCCCCTGACCAG  5994
              || ||| | ||  || ||||    || || |||||||| ||||| || || || || || 
Sbjct  22279  GATACCGTGGACGATATCAAACAAAAAATTCAAGACAAGGAGGGTATTCCACCCGATCAA  22338

Query  5995   CAGCGGTTGATCTTTGCCGGCAAACAGCTGGAAGATGGACGCACTCTGTCCGACTACAAC  6054
              || ||  | || ||||||||||||||| | || |||   |||||  | ||||| ||||||
Sbjct  22339  CAACGTCTTATATTTGCCGGCAAACAGTTAGAGGATCACCGCACCGTCTCCGATTACAAC  22398

Query  6055   ATCCAGAAGGAGTCCAC  6071
              || || || || |||||
Sbjct  22399  ATTCAAAAAGAATCCAC  22415


 Score = 108 bits (119),  Expect = 2e-20
 Identities = 142/197 (72%), Gaps = 0/197 (0%)
 Strand=Plus/Plus

Query  6331   ATGCAGATCTTCGTGAAGACCTTGACCGGTAAGACCATCACCCTGGAGGTGGAGCCCAGT  6390
              ||||| || || || || || || |||||||| ||  |||| || || |||||  |||  
Sbjct  22219  ATGCAAATTTTTGTTAAAACTTTAACCGGTAAAACGGTCACTCTTGAAGTGGAAACCACC  22278

Query  6391   GACACCATCGAGAATGTCAAGGCCAAGATCCAAGACAAAGAGGGCATCCCCCCTGACCAG  6450
              || ||| | ||  || ||||    || || |||||||| ||||| || || || || || 
Sbjct  22279  GATACCGTGGACGATATCAAACAAAAAATTCAAGACAAGGAGGGTATTCCACCCGATCAA  22338

Query  6451   CAGAGGTTGATCTTTGCCGGCAAACAGCTGGAAGATGGACGCACTCTGTCCGACTACAAC  6510
              ||  |  | || ||||||||||||||| | || |||   |||||  | ||||| ||||||
Sbjct  22339  CAACGTCTTATATTTGCCGGCAAACAGTTAGAGGATCACCGCACCGTCTCCGATTACAAC  22398

Query  6511   ATCCAGAAAGAGTCCAC  6527
              || || ||||| |||||
Sbjct  22399  ATTCAAAAAGAATCCAC  22415


 Score = 108 bits (119),  Expect = 2e-20
 Identities = 142/197 (72%), Gaps = 0/197 (0%)
 Strand=Plus/Plus

Query  6559   ATGCAGATCTTCGTGAAGACCTTGACCGGTAAGACCATCACCCTGGAGGTGGAGCCCAGT  6618
              ||||| || || || || || || |||||||| ||  |||| || || |||||  |||  
Sbjct  22219  ATGCAAATTTTTGTTAAAACTTTAACCGGTAAAACGGTCACTCTTGAAGTGGAAACCACC  22278

Query  6619   GACACCATCGAGAATGTCAAGGCCAAGATCCAAGACAAAGAGGGCATCCCCCCTGACCAG  6678
              || ||| | ||  || ||||    || || |||||||| ||||| || || || || || 
Sbjct  22279  GATACCGTGGACGATATCAAACAAAAAATTCAAGACAAGGAGGGTATTCCACCCGATCAA  22338

Query  6679   CAGCGGTTGATCTTTGCCGGCAAACAGCTGGAAGATGGACGCACTCTGTCCGACTACAAC  6738
              || ||  | || ||||||||||||||| | || |||   |||||  | ||||| ||||||
Sbjct  22339  CAACGTCTTATATTTGCCGGCAAACAGTTAGAGGATCACCGCACCGTCTCCGATTACAAC  22398

Query  6739   ATCCAGAAGGAGTCCAC  6755
              || || || || |||||
Sbjct  22399  ATTCAAAAAGAATCCAC  22415


 Score = 108 bits (119),  Expect = 2e-20
 Identities = 142/197 (72%), Gaps = 0/197 (0%)
 Strand=Plus/Plus

Query  6787   ATGCAGATCTTCGTGAAGACCTTGACCGGTAAGACCATCACCCTGGAGGTGGAGCCCAGT  6846
              ||||| || || || || || || |||||||| ||  |||| || || |||||  |||  
Sbjct  22219  ATGCAAATTTTTGTTAAAACTTTAACCGGTAAAACGGTCACTCTTGAAGTGGAAACCACC  22278

Query  6847   GACACCATCGAGAATGTCAAGGCCAAGATCCAAGACAAAGAGGGCATCCCCCCTGACCAG  6906
              || ||| | ||  || ||||    || || |||||||| ||||| || || || || || 
Sbjct  22279  GATACCGTGGACGATATCAAACAAAAAATTCAAGACAAGGAGGGTATTCCACCCGATCAA  22338

Query  6907   CAGCGGTTGATCTTTGCCGGCAAACAGCTGGAAGATGGACGCACTCTGTCCGACTACAAC  6966
              || ||  | || ||||||||||||||| | || |||   |||||  | ||||| ||||||
Sbjct  22339  CAACGTCTTATATTTGCCGGCAAACAGTTAGAGGATCACCGCACCGTCTCCGATTACAAC  22398

Query  6967   ATCCAGAAGGAGTCCAC  6983
              || || || || |||||
Sbjct  22399  ATTCAAAAAGAATCCAC  22415


 Score = 108 bits (119),  Expect = 2e-20
 Identities = 142/197 (72%), Gaps = 0/197 (0%)
 Strand=Plus/Plus

Query  7015   ATGCAGATCTTCGTGAAGACCTTGACCGGTAAGACCATCACCCTGGAGGTGGAGCCCAGT  7074
              ||||| || || || || || || |||||||| ||  |||| || || |||||  |||  
Sbjct  22219  ATGCAAATTTTTGTTAAAACTTTAACCGGTAAAACGGTCACTCTTGAAGTGGAAACCACC  22278

Query  7075   GACACCATCGAGAATGTCAAGGCCAAGATCCAAGACAAAGAGGGCATCCCCCCTGACCAG  7134
              || ||| | ||  || ||||    || || |||||||| ||||| || || || || || 
Sbjct  22279  GATACCGTGGACGATATCAAACAAAAAATTCAAGACAAGGAGGGTATTCCACCCGATCAA  22338

Query  7135   CAGCGGTTGATCTTTGCCGGCAAACAGCTGGAAGATGGACGCACTCTGTCCGACTACAAC  7194
              || ||  | || ||||||||||||||| | || |||   |||||  | ||||| ||||||
Sbjct  22339  CAACGTCTTATATTTGCCGGCAAACAGTTAGAGGATCACCGCACCGTCTCCGATTACAAC  22398

Query  7195   ATCCAGAAGGAGTCCAC  7211
              || || || || |||||
Sbjct  22399  ATTCAAAAAGAATCCAC  22415


 Score = 108 bits (119),  Expect = 2e-20
 Identities = 142/197 (72%), Gaps = 0/197 (0%)
 Strand=Plus/Plus

Query  7243   ATGCAGATCTTCGTGAAGACCTTGACCGGTAAGACCATCACCCTGGAGGTGGAGCCCAGT  7302
              ||||| || || || || || || |||||||| ||  |||| || || |||||  |||  
Sbjct  22219  ATGCAAATTTTTGTTAAAACTTTAACCGGTAAAACGGTCACTCTTGAAGTGGAAACCACC  22278

Query  7303   GACACCATCGAGAATGTCAAGGCCAAGATCCAAGACAAAGAGGGCATCCCCCCTGACCAG  7362
              || ||| | ||  || ||||    || || |||||||| ||||| || || || || || 
Sbjct  22279  GATACCGTGGACGATATCAAACAAAAAATTCAAGACAAGGAGGGTATTCCACCCGATCAA  22338

Query  7363   CAGCGGTTGATCTTTGCCGGCAAACAGCTGGAAGATGGACGCACTCTGTCCGACTACAAC  7422
              || ||  | || ||||||||||||||| | || |||   |||||  | ||||| ||||||
Sbjct  22339  CAACGTCTTATATTTGCCGGCAAACAGTTAGAGGATCACCGCACCGTCTCCGATTACAAC  22398

Query  7423   ATCCAGAAGGAGTCCAC  7439
              || || || || |||||
Sbjct  22399  ATTCAAAAAGAATCCAC  22415


 Score = 108 bits (119),  Expect = 2e-20
 Identities = 142/197 (72%), Gaps = 0/197 (0%)
 Strand=Plus/Plus

Query  7471   ATGCAGATCTTCGTGAAGACCTTGACCGGTAAGACCATCACCCTGGAGGTGGAGCCCAGT  7530
              ||||| || || || || || || |||||||| ||  |||| || || |||||  |||  
Sbjct  22219  ATGCAAATTTTTGTTAAAACTTTAACCGGTAAAACGGTCACTCTTGAAGTGGAAACCACC  22278

Query  7531   GACACCATCGAGAATGTCAAGGCCAAGATCCAAGACAAAGAGGGCATCCCCCCTGACCAG  7590
              || ||| | ||  || ||||    || || |||||||| ||||| || || || || || 
Sbjct  22279  GATACCGTGGACGATATCAAACAAAAAATTCAAGACAAGGAGGGTATTCCACCCGATCAA  22338

Query  7591   CAGCGGTTGATCTTTGCCGGCAAACAGCTGGAAGATGGACGCACTCTGTCCGACTACAAC  7650
              || ||  | || ||||||||||||||| | || |||   |||||  | ||||| ||||||
Sbjct  22339  CAACGTCTTATATTTGCCGGCAAACAGTTAGAGGATCACCGCACCGTCTCCGATTACAAC  22398

Query  7651   ATCCAGAAGGAGTCCAC  7667
              || || || || |||||
Sbjct  22399  ATTCAAAAAGAATCCAC  22415


 Score = 108 bits (119),  Expect = 2e-20
 Identities = 142/197 (72%), Gaps = 0/197 (0%)
 Strand=Plus/Plus

Query  7699   ATGCAGATCTTCGTGAAGACCTTGACCGGTAAGACCATCACCCTGGAGGTGGAGCCCAGT  7758
              ||||| || || || || || || |||||||| ||  |||| || || |||||  |||  
Sbjct  22219  ATGCAAATTTTTGTTAAAACTTTAACCGGTAAAACGGTCACTCTTGAAGTGGAAACCACC  22278

Query  7759   GACACCATCGAGAATGTCAAGGCCAAGATCCAAGACAAAGAGGGCATCCCCCCTGACCAG  7818
              || ||| | ||  || ||||    || || |||||||| ||||| || || || || || 
Sbjct  22279  GATACCGTGGACGATATCAAACAAAAAATTCAAGACAAGGAGGGTATTCCACCCGATCAA  22338

Query  7819   CAGCGGTTGATCTTTGCCGGCAAACAGCTGGAAGATGGACGCACTCTGTCCGACTACAAC  7878
              || ||  | || ||||||||||||||| | || |||   |||||  | ||||| ||||||
Sbjct  22339  CAACGTCTTATATTTGCCGGCAAACAGTTAGAGGATCACCGCACCGTCTCCGATTACAAC  22398

Query  7879   ATCCAGAAGGAGTCCAC  7895
              || || || || |||||
Sbjct  22399  ATTCAAAAAGAATCCAC  22415


>NC_008035.3 Antheraea pernyi nucleopolyhedrovirus, complete genome
Length=126629

 Score = 113 bits (125),  Expect = 5e-22
 Identities = 169/236 (72%), Gaps = 13/236 (6%)
 Strand=Plus/Minus

Query  6787   ATGCAGATCTTCGTGAAGACCTTGACCGGTAAGACCATCACCCTGGAGGTGGAGCCCAGT  6846
              |||||||| || || || ||  ||||||| || ||||||||| ||||   ||||||| | 
Sbjct  16935  ATGCAGATTTTTGTCAAAACGCTGACCGGAAAAACCATCACCGTGGAAACGGAGCCCGGC  16876

Query  6847   GACACCATCGAGAATGTCAAG--GCCAAGATCCAAGACAAAGAGGGCATCCCCCCTGACC  6904
              |||||  | |   | || |||  || ||   ||  |||||||||||| | ||    ||||
Sbjct  16875  GACACTGTGGGCCAGGTGAAGCAGCAAATTGCC--GACAAAGAGGGCGTGCCTGTGGACC  16818

Query  6905   AGCAGCGGTTGATCTTTGCCGGCAAACAGCTGGAAGATGGACGC----ACTCTGTCCGAC  6960
              | |||||| | || | ||| ||||||||  ||||    ||||||    ||  || |||||
Sbjct  16817  AACAGCGGCTTATTTATGCGGGCAAACAATTGGA----GGACGCCAAAACCATGGCCGAC  16762

Query  6961   TACAACATCCAGAAGGAGTCCACTCTGCACCTGGTCCTCCGTCTCAGAGG-GGGTA  7015
              |||||||| || ||||||||||| |||||  |||| ||  | ||  |||| |||||
Sbjct  16761  TACAACATACAAAAGGAGTCCACGCTGCATATGGTACTGAGGCTACGAGGAGGGTA  16706


 Score = 113 bits (125),  Expect = 5e-22
 Identities = 158/219 (72%), Gaps = 12/219 (5%)
 Strand=Plus/Minus

Query  7927   ATGCAGATCTTCGTGAAGACCTTGACCGGTAAGACCATCACCCTGGAGGTGGAGCCCAGT  7986
              |||||||| || || || ||  ||||||| || ||||||||| ||||   ||||||| | 
Sbjct  16935  ATGCAGATTTTTGTCAAAACGCTGACCGGAAAAACCATCACCGTGGAAACGGAGCCCGGC  16876

Query  7987   GACACCATCGAGAATGTCAAG--GCCAAGATCCAAGACAAAGAGGGCATCCCCCCTGACC  8044
              |||||  | |   | || |||  || ||   ||  |||||||||||| | ||    ||||
Sbjct  16875  GACACTGTGGGCCAGGTGAAGCAGCAAATTGCC--GACAAAGAGGGCGTGCCTGTGGACC  16818

Query  8045   AGCAGAGGTTGATCTTTGCCGGCAAACAGCTGGAAGATGGACGC----ACTCTGTCCGAC  8100
              | ||| || | || | ||| ||||||||  ||||    ||||||    ||  || |||||
Sbjct  16817  AACAGCGGCTTATTTATGCGGGCAAACAATTGGA----GGACGCCAAAACCATGGCCGAC  16762

Query  8101   TACAACATCCAGAAGGAGTCCACTCTGCATCTGGTCCTG  8139
              |||||||| || ||||||||||| |||||| |||| |||
Sbjct  16761  TACAACATACAAAAGGAGTCCACGCTGCATATGGTACTG  16723


 Score = 113 bits (125),  Expect = 5e-22
 Identities = 158/219 (72%), Gaps = 12/219 (5%)
 Strand=Plus/Minus

Query  5874   AATGCAGATCTTCGTGAAGACCTTGACCGGTAAGACCATCACCCTGGAGGTGGAGCCCAG  5933
              ||||||||| || || || ||  ||||||| || ||||||||| ||||   ||||||| |
Sbjct  16936  AATGCAGATTTTTGTCAAAACGCTGACCGGAAAAACCATCACCGTGGAAACGGAGCCCGG  16877

Query  5934   TGACACCATCGAGAATGTCAAG--GCCAAGATCCAAGACAAAGAGGGCATCCCCCCTGAC  5991
               |||||  | |   | || |||  || ||   ||  |||||||||||| | ||    |||
Sbjct  16876  CGACACTGTGGGCCAGGTGAAGCAGCAAATTGCC--GACAAAGAGGGCGTGCCTGTGGAC  16819

Query  5992   CAGCAGCGGTTGATCTTTGCCGGCAAACAGCTGGAAGATGGACGC----ACTCTGTCCGA  6047
              || |||||| | || | ||| ||||||||  ||||    ||||||    ||  || ||||
Sbjct  16818  CAACAGCGGCTTATTTATGCGGGCAAACAATTGGA----GGACGCCAAAACCATGGCCGA  16763

Query  6048   CTACAACATCCAGAAGGAGTCCACTCTGCACCTGGTCCT  6086
              ||||||||| || ||||||||||| |||||  |||| ||
Sbjct  16762  CTACAACATACAAAAGGAGTCCACGCTGCATATGGTACT  16724


 Score = 112 bits (123),  Expect = 2e-21
 Identities = 157/218 (72%), Gaps = 12/218 (6%)
 Strand=Plus/Minus

Query  7699   ATGCAGATCTTCGTGAAGACCTTGACCGGTAAGACCATCACCCTGGAGGTGGAGCCCAGT  7758
              |||||||| || || || ||  ||||||| || ||||||||| ||||   ||||||| | 
Sbjct  16935  ATGCAGATTTTTGTCAAAACGCTGACCGGAAAAACCATCACCGTGGAAACGGAGCCCGGC  16876

Query  7759   GACACCATCGAGAATGTCAAG--GCCAAGATCCAAGACAAAGAGGGCATCCCCCCTGACC  7816
              |||||  | |   | || |||  || ||   ||  |||||||||||| | ||    ||||
Sbjct  16875  GACACTGTGGGCCAGGTGAAGCAGCAAATTGCC--GACAAAGAGGGCGTGCCTGTGGACC  16818

Query  7817   AGCAGCGGTTGATCTTTGCCGGCAAACAGCTGGAAGATGGACGC----ACTCTGTCCGAC  7872
              | |||||| | || | ||| ||||||||  ||||    ||||||    ||  || |||||
Sbjct  16817  AACAGCGGCTTATTTATGCGGGCAAACAATTGGA----GGACGCCAAAACCATGGCCGAC  16762

Query  7873   TACAACATCCAGAAGGAGTCCACTCTGCACCTGGTCCT  7910
              |||||||| || ||||||||||| |||||  |||| ||
Sbjct  16761  TACAACATACAAAAGGAGTCCACGCTGCATATGGTACT  16724


 Score = 112 bits (123),  Expect = 2e-21
 Identities = 157/218 (72%), Gaps = 12/218 (6%)
 Strand=Plus/Minus

Query  7471   ATGCAGATCTTCGTGAAGACCTTGACCGGTAAGACCATCACCCTGGAGGTGGAGCCCAGT  7530
              |||||||| || || || ||  ||||||| || ||||||||| ||||   ||||||| | 
Sbjct  16935  ATGCAGATTTTTGTCAAAACGCTGACCGGAAAAACCATCACCGTGGAAACGGAGCCCGGC  16876

Query  7531   GACACCATCGAGAATGTCAAG--GCCAAGATCCAAGACAAAGAGGGCATCCCCCCTGACC  7588
              |||||  | |   | || |||  || ||   ||  |||||||||||| | ||    ||||
Sbjct  16875  GACACTGTGGGCCAGGTGAAGCAGCAAATTGCC--GACAAAGAGGGCGTGCCTGTGGACC  16818

Query  7589   AGCAGCGGTTGATCTTTGCCGGCAAACAGCTGGAAGATGGACGC----ACTCTGTCCGAC  7644
              | |||||| | || | ||| ||||||||  ||||    ||||||    ||  || |||||
Sbjct  16817  AACAGCGGCTTATTTATGCGGGCAAACAATTGGA----GGACGCCAAAACCATGGCCGAC  16762

Query  7645   TACAACATCCAGAAGGAGTCCACTCTGCACCTGGTCCT  7682
              |||||||| || ||||||||||| |||||  |||| ||
Sbjct  16761  TACAACATACAAAAGGAGTCCACGCTGCATATGGTACT  16724


 Score = 112 bits (123),  Expect = 2e-21
 Identities = 157/218 (72%), Gaps = 12/218 (6%)
 Strand=Plus/Minus

Query  7243   ATGCAGATCTTCGTGAAGACCTTGACCGGTAAGACCATCACCCTGGAGGTGGAGCCCAGT  7302
              |||||||| || || || ||  ||||||| || ||||||||| ||||   ||||||| | 
Sbjct  16935  ATGCAGATTTTTGTCAAAACGCTGACCGGAAAAACCATCACCGTGGAAACGGAGCCCGGC  16876

Query  7303   GACACCATCGAGAATGTCAAG--GCCAAGATCCAAGACAAAGAGGGCATCCCCCCTGACC  7360
              |||||  | |   | || |||  || ||   ||  |||||||||||| | ||    ||||
Sbjct  16875  GACACTGTGGGCCAGGTGAAGCAGCAAATTGCC--GACAAAGAGGGCGTGCCTGTGGACC  16818

Query  7361   AGCAGCGGTTGATCTTTGCCGGCAAACAGCTGGAAGATGGACGC----ACTCTGTCCGAC  7416
              | |||||| | || | ||| ||||||||  ||||    ||||||    ||  || |||||
Sbjct  16817  AACAGCGGCTTATTTATGCGGGCAAACAATTGGA----GGACGCCAAAACCATGGCCGAC  16762

Query  7417   TACAACATCCAGAAGGAGTCCACTCTGCACCTGGTCCT  7454
              |||||||| || ||||||||||| |||||  |||| ||
Sbjct  16761  TACAACATACAAAAGGAGTCCACGCTGCATATGGTACT  16724


 Score = 112 bits (123),  Expect = 2e-21
 Identities = 157/218 (72%), Gaps = 12/218 (6%)
 Strand=Plus/Minus

Query  7015   ATGCAGATCTTCGTGAAGACCTTGACCGGTAAGACCATCACCCTGGAGGTGGAGCCCAGT  7074
              |||||||| || || || ||  ||||||| || ||||||||| ||||   ||||||| | 
Sbjct  16935  ATGCAGATTTTTGTCAAAACGCTGACCGGAAAAACCATCACCGTGGAAACGGAGCCCGGC  16876

Query  7075   GACACCATCGAGAATGTCAAG--GCCAAGATCCAAGACAAAGAGGGCATCCCCCCTGACC  7132
              |||||  | |   | || |||  || ||   ||  |||||||||||| | ||    ||||
Sbjct  16875  GACACTGTGGGCCAGGTGAAGCAGCAAATTGCC--GACAAAGAGGGCGTGCCTGTGGACC  16818

Query  7133   AGCAGCGGTTGATCTTTGCCGGCAAACAGCTGGAAGATGGACGC----ACTCTGTCCGAC  7188
              | |||||| | || | ||| ||||||||  ||||    ||||||    ||  || |||||
Sbjct  16817  AACAGCGGCTTATTTATGCGGGCAAACAATTGGA----GGACGCCAAAACCATGGCCGAC  16762

Query  7189   TACAACATCCAGAAGGAGTCCACTCTGCACCTGGTCCT  7226
              |||||||| || ||||||||||| |||||  |||| ||
Sbjct  16761  TACAACATACAAAAGGAGTCCACGCTGCATATGGTACT  16724


 Score = 112 bits (123),  Expect = 2e-21
 Identities = 157/218 (72%), Gaps = 12/218 (6%)
 Strand=Plus/Minus

Query  6559   ATGCAGATCTTCGTGAAGACCTTGACCGGTAAGACCATCACCCTGGAGGTGGAGCCCAGT  6618
              |||||||| || || || ||  ||||||| || ||||||||| ||||   ||||||| | 
Sbjct  16935  ATGCAGATTTTTGTCAAAACGCTGACCGGAAAAACCATCACCGTGGAAACGGAGCCCGGC  16876

Query  6619   GACACCATCGAGAATGTCAAG--GCCAAGATCCAAGACAAAGAGGGCATCCCCCCTGACC  6676
              |||||  | |   | || |||  || ||   ||  |||||||||||| | ||    ||||
Sbjct  16875  GACACTGTGGGCCAGGTGAAGCAGCAAATTGCC--GACAAAGAGGGCGTGCCTGTGGACC  16818

Query  6677   AGCAGCGGTTGATCTTTGCCGGCAAACAGCTGGAAGATGGACGC----ACTCTGTCCGAC  6732
              | |||||| | || | ||| ||||||||  ||||    ||||||    ||  || |||||
Sbjct  16817  AACAGCGGCTTATTTATGCGGGCAAACAATTGGA----GGACGCCAAAACCATGGCCGAC  16762

Query  6733   TACAACATCCAGAAGGAGTCCACTCTGCACCTGGTCCT  6770
              |||||||| || ||||||||||| |||||  |||| ||
Sbjct  16761  TACAACATACAAAAGGAGTCCACGCTGCATATGGTACT  16724


 Score = 107 bits (118),  Expect = 2e-20
 Identities = 156/218 (72%), Gaps = 12/218 (6%)
 Strand=Plus/Minus

Query  6103   ATGCAGATCTTCGTGAAGACCTTGACCGGTAAGACCATCACCCTGGAGGTGGAGCCCAGT  6162
              |||||||| || || || ||  ||||||| || ||||||||| ||||   ||||||| | 
Sbjct  16935  ATGCAGATTTTTGTCAAAACGCTGACCGGAAAAACCATCACCGTGGAAACGGAGCCCGGC  16876

Query  6163   GACACCATCGAGAATGTCAAG--GCCAAGATCCAAGACAAAGAGGGCATCCCCCCTGACC  6220
              |||||  | |   | || |||  || ||   ||  |||||||||||| | ||    ||||
Sbjct  16875  GACACTGTGGGCCAGGTGAAGCAGCAAATTGCC--GACAAAGAGGGCGTGCCTGTGGACC  16818

Query  6221   AGCAGCGGTTGATCTTTGCCGGCAAACAGCTGGAAGATGGACGC----ACTCTGTCCGAC  6276
              | |||||| | || | ||| ||||||||  ||||    ||||||    ||  || |||||
Sbjct  16817  AACAGCGGCTTATTTATGCGGGCAAACAATTGGA----GGACGCCAAAACCATGGCCGAC  16762

Query  6277   TACAACATCCAGAAAGAGTCCACTCTGCACCTGGTCCT  6314
              |||||||| || || |||||||| |||||  |||| ||
Sbjct  16761  TACAACATACAAAAGGAGTCCACGCTGCATATGGTACT  16724


 Score = 103 bits (113),  Expect = 9e-19
 Identities = 155/218 (71%), Gaps = 12/218 (6%)
 Strand=Plus/Minus

Query  6331   ATGCAGATCTTCGTGAAGACCTTGACCGGTAAGACCATCACCCTGGAGGTGGAGCCCAGT  6390
              |||||||| || || || ||  ||||||| || ||||||||| ||||   ||||||| | 
Sbjct  16935  ATGCAGATTTTTGTCAAAACGCTGACCGGAAAAACCATCACCGTGGAAACGGAGCCCGGC  16876

Query  6391   GACACCATCGAGAATGTCAAG--GCCAAGATCCAAGACAAAGAGGGCATCCCCCCTGACC  6448
              |||||  | |   | || |||  || ||   ||  |||||||||||| | ||    ||||
Sbjct  16875  GACACTGTGGGCCAGGTGAAGCAGCAAATTGCC--GACAAAGAGGGCGTGCCTGTGGACC  16818

Query  6449   AGCAGAGGTTGATCTTTGCCGGCAAACAGCTGGAAGATGGACGC----ACTCTGTCCGAC  6504
              | ||| || | || | ||| ||||||||  ||||    ||||||    ||  || |||||
Sbjct  16817  AACAGCGGCTTATTTATGCGGGCAAACAATTGGA----GGACGCCAAAACCATGGCCGAC  16762

Query  6505   TACAACATCCAGAAAGAGTCCACTCTGCACCTGGTCCT  6542
              |||||||| || || |||||||| |||||  |||| ||
Sbjct  16761  TACAACATACAAAAGGAGTCCACGCTGCATATGGTACT  16724


>NC_003529.1 Mamestra configurata NPV-A, complete genome
Length=155060

 Score = 113 bits (125),  Expect = 5e-22
 Identities = 164/229 (72%), Gaps = 2/229 (1%)
 Strand=Plus/Minus

Query  6103    ATGCAGATCTTCGTGAAGACCTTGACCGGTAAGACCATCACCCTGGAGGTGGAGCCCAGT  6162
               ||||| || ||||| || || |||||||| |||||  | ||| | |||||||||||||  
Sbjct  139764  ATGCAAATATTCGTAAAAACGTTGACCGGCAAGACGGTGACCGTTGAGGTGGAGCCCACC  139705

Query  6163    GACACCATCGAGAATGTCAAGGCCAAGATCCAAGACAAAGAGGGCATCCCCCCTGACCAG  6222
               |||||  | ||  |  | ||    || |||   |||||||| ||||| || || || |||
Sbjct  139704  GACACAGTGGAACAGCTAAAACAAAAAATCACCGACAAAGAAGGCATACCTCCCGATCAG  139645

Query  6223    CAGCGGTTGATCTTTGCCGGCAAACAGCTGGAAGA-TGGACGCACTCTGTCCGACTACAA  6281
               || ||  |||||| ||| || |||||||| ||||| | || ||||  ||  ||| || ||
Sbjct  139644  CAACGTCTGATCTATGCTGGTAAACAGCTCGAAGACTCGA-GCACAATGAGCGATTATAA  139586

Query  6282    CATCCAGAAAGAGTCCACTCTGCACCTGGTCCTCCGTCTCAGAGGGGGC  6330
               ||| || |||||||| ||  | ||| | ||  | ||| |  |||| |||
Sbjct  139585  CATTCAAAAAGAGTCTACGATTCACTTAGTTTTGCGTTTACGAGGCGGC  139537


 Score = 111 bits (122),  Expect = 2e-21
 Identities = 164/230 (71%), Gaps = 2/230 (1%)
 Strand=Plus/Minus

Query  7014    TATGCAGATCTTCGTGAAGACCTTGACCGGTAAGACCATCACCCTGGAGGTGGAGCCCAG  7073
               |||||| || ||||| || || |||||||| |||||  | ||| | ||||||||||||| 
Sbjct  139765  TATGCAAATATTCGTAAAAACGTTGACCGGCAAGACGGTGACCGTTGAGGTGGAGCCCAC  139706

Query  7074    TGACACCATCGAGAATGTCAAGGCCAAGATCCAAGACAAAGAGGGCATCCCCCCTGACCA  7133
                |||||  | ||  |  | ||    || |||   |||||||| ||||| || || || ||
Sbjct  139705  CGACACAGTGGAACAGCTAAAACAAAAAATCACCGACAAAGAAGGCATACCTCCCGATCA  139646

Query  7134    GCAGCGGTTGATCTTTGCCGGCAAACAGCTGGAAGA-TGGACGCACTCTGTCCGACTACA  7192
               ||| ||  |||||| ||| || |||||||| ||||| | || ||||  ||  ||| || |
Sbjct  139645  GCAACGTCTGATCTATGCTGGTAAACAGCTCGAAGACTCGA-GCACAATGAGCGATTATA  139587

Query  7193    ACATCCAGAAGGAGTCCACTCTGCACCTGGTCCTCCGTCTCAGAGGGGGC  7242
               |||| || || ||||| ||  | ||| | ||  | ||| |  |||| |||
Sbjct  139586  ACATTCAAAAAGAGTCTACGATTCACTTAGTTTTGCGTTTACGAGGCGGC  139537


 Score = 109 bits (120),  Expect = 6e-21
 Identities = 163/229 (71%), Gaps = 2/229 (1%)
 Strand=Plus/Minus

Query  7471    ATGCAGATCTTCGTGAAGACCTTGACCGGTAAGACCATCACCCTGGAGGTGGAGCCCAGT  7530
               ||||| || ||||| || || |||||||| |||||  | ||| | |||||||||||||  
Sbjct  139764  ATGCAAATATTCGTAAAAACGTTGACCGGCAAGACGGTGACCGTTGAGGTGGAGCCCACC  139705

Query  7531    GACACCATCGAGAATGTCAAGGCCAAGATCCAAGACAAAGAGGGCATCCCCCCTGACCAG  7590
               |||||  | ||  |  | ||    || |||   |||||||| ||||| || || || |||
Sbjct  139704  GACACAGTGGAACAGCTAAAACAAAAAATCACCGACAAAGAAGGCATACCTCCCGATCAG  139645

Query  7591    CAGCGGTTGATCTTTGCCGGCAAACAGCTGGAAGA-TGGACGCACTCTGTCCGACTACAA  7649
               || ||  |||||| ||| || |||||||| ||||| | || ||||  ||  ||| || ||
Sbjct  139644  CAACGTCTGATCTATGCTGGTAAACAGCTCGAAGACTCGA-GCACAATGAGCGATTATAA  139586

Query  7650    CATCCAGAAGGAGTCCACTCTGCACCTGGTCCTCCGTCTCAGAGGGGGC  7698
               ||| || || ||||| ||  | ||| | ||  | ||| |  |||| |||
Sbjct  139585  CATTCAAAAAGAGTCTACGATTCACTTAGTTTTGCGTTTACGAGGCGGC  139537


 Score = 109 bits (120),  Expect = 6e-21
 Identities = 163/229 (71%), Gaps = 2/229 (1%)
 Strand=Plus/Minus

Query  7243    ATGCAGATCTTCGTGAAGACCTTGACCGGTAAGACCATCACCCTGGAGGTGGAGCCCAGT  7302
               ||||| || ||||| || || |||||||| |||||  | ||| | |||||||||||||  
Sbjct  139764  ATGCAAATATTCGTAAAAACGTTGACCGGCAAGACGGTGACCGTTGAGGTGGAGCCCACC  139705

Query  7303    GACACCATCGAGAATGTCAAGGCCAAGATCCAAGACAAAGAGGGCATCCCCCCTGACCAG  7362
               |||||  | ||  |  | ||    || |||   |||||||| ||||| || || || |||
Sbjct  139704  GACACAGTGGAACAGCTAAAACAAAAAATCACCGACAAAGAAGGCATACCTCCCGATCAG  139645

Query  7363    CAGCGGTTGATCTTTGCCGGCAAACAGCTGGAAGA-TGGACGCACTCTGTCCGACTACAA  7421
               || ||  |||||| ||| || |||||||| ||||| | || ||||  ||  ||| || ||
Sbjct  139644  CAACGTCTGATCTATGCTGGTAAACAGCTCGAAGACTCGA-GCACAATGAGCGATTATAA  139586

Query  7422    CATCCAGAAGGAGTCCACTCTGCACCTGGTCCTCCGTCTCAGAGGGGGC  7470
               ||| || || ||||| ||  | ||| | ||  | ||| |  |||| |||
Sbjct  139585  CATTCAAAAAGAGTCTACGATTCACTTAGTTTTGCGTTTACGAGGCGGC  139537


 Score = 109 bits (120),  Expect = 6e-21
 Identities = 163/229 (71%), Gaps = 2/229 (1%)
 Strand=Plus/Minus

Query  6559    ATGCAGATCTTCGTGAAGACCTTGACCGGTAAGACCATCACCCTGGAGGTGGAGCCCAGT  6618
               ||||| || ||||| || || |||||||| |||||  | ||| | |||||||||||||  
Sbjct  139764  ATGCAAATATTCGTAAAAACGTTGACCGGCAAGACGGTGACCGTTGAGGTGGAGCCCACC  139705

Query  6619    GACACCATCGAGAATGTCAAGGCCAAGATCCAAGACAAAGAGGGCATCCCCCCTGACCAG  6678
               |||||  | ||  |  | ||    || |||   |||||||| ||||| || || || |||
Sbjct  139704  GACACAGTGGAACAGCTAAAACAAAAAATCACCGACAAAGAAGGCATACCTCCCGATCAG  139645

Query  6679    CAGCGGTTGATCTTTGCCGGCAAACAGCTGGAAGA-TGGACGCACTCTGTCCGACTACAA  6737
               || ||  |||||| ||| || |||||||| ||||| | || ||||  ||  ||| || ||
Sbjct  139644  CAACGTCTGATCTATGCTGGTAAACAGCTCGAAGACTCGA-GCACAATGAGCGATTATAA  139586

Query  6738    CATCCAGAAGGAGTCCACTCTGCACCTGGTCCTCCGTCTCAGAGGGGGC  6786
               ||| || || ||||| ||  | ||| | ||  | ||| |  |||| |||
Sbjct  139585  CATTCAAAAAGAGTCTACGATTCACTTAGTTTTGCGTTTACGAGGCGGC  139537


 Score = 109 bits (120),  Expect = 6e-21
 Identities = 163/229 (71%), Gaps = 2/229 (1%)
 Strand=Plus/Minus

Query  6331    ATGCAGATCTTCGTGAAGACCTTGACCGGTAAGACCATCACCCTGGAGGTGGAGCCCAGT  6390
               ||||| || ||||| || || |||||||| |||||  | ||| | |||||||||||||  
Sbjct  139764  ATGCAAATATTCGTAAAAACGTTGACCGGCAAGACGGTGACCGTTGAGGTGGAGCCCACC  139705

Query  6391    GACACCATCGAGAATGTCAAGGCCAAGATCCAAGACAAAGAGGGCATCCCCCCTGACCAG  6450
               |||||  | ||  |  | ||    || |||   |||||||| ||||| || || || |||
Sbjct  139704  GACACAGTGGAACAGCTAAAACAAAAAATCACCGACAAAGAAGGCATACCTCCCGATCAG  139645

Query  6451    CAGAGGTTGATCTTTGCCGGCAAACAGCTGGAAGA-TGGACGCACTCTGTCCGACTACAA  6509
               ||  |  |||||| ||| || |||||||| ||||| | || ||||  ||  ||| || ||
Sbjct  139644  CAACGTCTGATCTATGCTGGTAAACAGCTCGAAGACTCGA-GCACAATGAGCGATTATAA  139586

Query  6510    CATCCAGAAAGAGTCCACTCTGCACCTGGTCCTCCGTCTCAGAGGGGGC  6558
               ||| || |||||||| ||  | ||| | ||  | ||| |  |||| |||
Sbjct  139585  CATTCAAAAAGAGTCTACGATTCACTTAGTTTTGCGTTTACGAGGCGGC  139537


 Score = 109 bits (120),  Expect = 6e-21
 Identities = 163/229 (71%), Gaps = 2/229 (1%)
 Strand=Plus/Minus

Query  5875    ATGCAGATCTTCGTGAAGACCTTGACCGGTAAGACCATCACCCTGGAGGTGGAGCCCAGT  5934
               ||||| || ||||| || || |||||||| |||||  | ||| | |||||||||||||  
Sbjct  139764  ATGCAAATATTCGTAAAAACGTTGACCGGCAAGACGGTGACCGTTGAGGTGGAGCCCACC  139705

Query  5935    GACACCATCGAGAATGTCAAGGCCAAGATCCAAGACAAAGAGGGCATCCCCCCTGACCAG  5994
               |||||  | ||  |  | ||    || |||   |||||||| ||||| || || || |||
Sbjct  139704  GACACAGTGGAACAGCTAAAACAAAAAATCACCGACAAAGAAGGCATACCTCCCGATCAG  139645

Query  5995    CAGCGGTTGATCTTTGCCGGCAAACAGCTGGAAGA-TGGACGCACTCTGTCCGACTACAA  6053
               || ||  |||||| ||| || |||||||| ||||| | || ||||  ||  ||| || ||
Sbjct  139644  CAACGTCTGATCTATGCTGGTAAACAGCTCGAAGACTCGA-GCACAATGAGCGATTATAA  139586

Query  6054    CATCCAGAAGGAGTCCACTCTGCACCTGGTCCTCCGTCTCAGAGGGGGC  6102
               ||| || || ||||| ||  | ||| | ||  | ||| |  |||| |||
Sbjct  139585  CATTCAAAAAGAGTCTACGATTCACTTAGTTTTGCGTTTACGAGGCGGC  139537


 Score = 107 bits (118),  Expect = 2e-20
 Identities = 144/198 (73%), Gaps = 2/198 (1%)
 Strand=Plus/Minus

Query  7699    ATGCAGATCTTCGTGAAGACCTTGACCGGTAAGACCATCACCCTGGAGGTGGAGCCCAGT  7758
               ||||| || ||||| || || |||||||| |||||  | ||| | |||||||||||||  
Sbjct  139764  ATGCAAATATTCGTAAAAACGTTGACCGGCAAGACGGTGACCGTTGAGGTGGAGCCCACC  139705

Query  7759    GACACCATCGAGAATGTCAAGGCCAAGATCCAAGACAAAGAGGGCATCCCCCCTGACCAG  7818
               |||||  | ||  |  | ||    || |||   |||||||| ||||| || || || |||
Sbjct  139704  GACACAGTGGAACAGCTAAAACAAAAAATCACCGACAAAGAAGGCATACCTCCCGATCAG  139645

Query  7819    CAGCGGTTGATCTTTGCCGGCAAACAGCTGGAAGA-TGGACGCACTCTGTCCGACTACAA  7877
               || ||  |||||| ||| || |||||||| ||||| | || ||||  ||  ||| || ||
Sbjct  139644  CAACGTCTGATCTATGCTGGTAAACAGCTCGAAGACTCGA-GCACAATGAGCGATTATAA  139586

Query  7878    CATCCAGAAGGAGTCCAC  7895
               ||| || || ||||| ||
Sbjct  139585  CATTCAAAAAGAGTCTAC  139568


 Score = 107 bits (118),  Expect = 2e-20
 Identities = 144/198 (73%), Gaps = 2/198 (1%)
 Strand=Plus/Minus

Query  6787    ATGCAGATCTTCGTGAAGACCTTGACCGGTAAGACCATCACCCTGGAGGTGGAGCCCAGT  6846
               ||||| || ||||| || || |||||||| |||||  | ||| | |||||||||||||  
Sbjct  139764  ATGCAAATATTCGTAAAAACGTTGACCGGCAAGACGGTGACCGTTGAGGTGGAGCCCACC  139705

Query  6847    GACACCATCGAGAATGTCAAGGCCAAGATCCAAGACAAAGAGGGCATCCCCCCTGACCAG  6906
               |||||  | ||  |  | ||    || |||   |||||||| ||||| || || || |||
Sbjct  139704  GACACAGTGGAACAGCTAAAACAAAAAATCACCGACAAAGAAGGCATACCTCCCGATCAG  139645

Query  6907    CAGCGGTTGATCTTTGCCGGCAAACAGCTGGAAGA-TGGACGCACTCTGTCCGACTACAA  6965
               || ||  |||||| ||| || |||||||| ||||| | || ||||  ||  ||| || ||
Sbjct  139644  CAACGTCTGATCTATGCTGGTAAACAGCTCGAAGACTCGA-GCACAATGAGCGATTATAA  139586

Query  6966    CATCCAGAAGGAGTCCAC  6983
               ||| || || ||||| ||
Sbjct  139585  CATTCAAAAAGAGTCTAC  139568


 Score = 103 bits (113),  Expect = 9e-19
 Identities = 143/198 (72%), Gaps = 2/198 (1%)
 Strand=Plus/Minus

Query  7927    ATGCAGATCTTCGTGAAGACCTTGACCGGTAAGACCATCACCCTGGAGGTGGAGCCCAGT  7986
               ||||| || ||||| || || |||||||| |||||  | ||| | |||||||||||||  
Sbjct  139764  ATGCAAATATTCGTAAAAACGTTGACCGGCAAGACGGTGACCGTTGAGGTGGAGCCCACC  139705

Query  7987    GACACCATCGAGAATGTCAAGGCCAAGATCCAAGACAAAGAGGGCATCCCCCCTGACCAG  8046
               |||||  | ||  |  | ||    || |||   |||||||| ||||| || || || |||
Sbjct  139704  GACACAGTGGAACAGCTAAAACAAAAAATCACCGACAAAGAAGGCATACCTCCCGATCAG  139645

Query  8047    CAGAGGTTGATCTTTGCCGGCAAACAGCTGGAAGA-TGGACGCACTCTGTCCGACTACAA  8105
               ||  |  |||||| ||| || |||||||| ||||| | || ||||  ||  ||| || ||
Sbjct  139644  CAACGTCTGATCTATGCTGGTAAACAGCTCGAAGACTCGA-GCACAATGAGCGATTATAA  139586

Query  8106    CATCCAGAAGGAGTCCAC  8123
               ||| || || ||||| ||
Sbjct  139585  CATTCAAAAAGAGTCTAC  139568


>DQ486030.3 Antheraea pernyi nucleopolyhedrovirus, complete genome
Length=126629

 Score = 113 bits (125),  Expect = 5e-22
 Identities = 169/236 (72%), Gaps = 13/236 (6%)
 Strand=Plus/Minus

Query  6787   ATGCAGATCTTCGTGAAGACCTTGACCGGTAAGACCATCACCCTGGAGGTGGAGCCCAGT  6846
              |||||||| || || || ||  ||||||| || ||||||||| ||||   ||||||| | 
Sbjct  16935  ATGCAGATTTTTGTCAAAACGCTGACCGGAAAAACCATCACCGTGGAAACGGAGCCCGGC  16876

Query  6847   GACACCATCGAGAATGTCAAG--GCCAAGATCCAAGACAAAGAGGGCATCCCCCCTGACC  6904
              |||||  | |   | || |||  || ||   ||  |||||||||||| | ||    ||||
Sbjct  16875  GACACTGTGGGCCAGGTGAAGCAGCAAATTGCC--GACAAAGAGGGCGTGCCTGTGGACC  16818

Query  6905   AGCAGCGGTTGATCTTTGCCGGCAAACAGCTGGAAGATGGACGC----ACTCTGTCCGAC  6960
              | |||||| | || | ||| ||||||||  ||||    ||||||    ||  || |||||
Sbjct  16817  AACAGCGGCTTATTTATGCGGGCAAACAATTGGA----GGACGCCAAAACCATGGCCGAC  16762

Query  6961   TACAACATCCAGAAGGAGTCCACTCTGCACCTGGTCCTCCGTCTCAGAGG-GGGTA  7015
              |||||||| || ||||||||||| |||||  |||| ||  | ||  |||| |||||
Sbjct  16761  TACAACATACAAAAGGAGTCCACGCTGCATATGGTACTGAGGCTACGAGGAGGGTA  16706


 Score = 113 bits (125),  Expect = 5e-22
 Identities = 158/219 (72%), Gaps = 12/219 (5%)
 Strand=Plus/Minus

Query  7927   ATGCAGATCTTCGTGAAGACCTTGACCGGTAAGACCATCACCCTGGAGGTGGAGCCCAGT  7986
              |||||||| || || || ||  ||||||| || ||||||||| ||||   ||||||| | 
Sbjct  16935  ATGCAGATTTTTGTCAAAACGCTGACCGGAAAAACCATCACCGTGGAAACGGAGCCCGGC  16876

Query  7987   GACACCATCGAGAATGTCAAG--GCCAAGATCCAAGACAAAGAGGGCATCCCCCCTGACC  8044
              |||||  | |   | || |||  || ||   ||  |||||||||||| | ||    ||||
Sbjct  16875  GACACTGTGGGCCAGGTGAAGCAGCAAATTGCC--GACAAAGAGGGCGTGCCTGTGGACC  16818

Query  8045   AGCAGAGGTTGATCTTTGCCGGCAAACAGCTGGAAGATGGACGC----ACTCTGTCCGAC  8100
              | ||| || | || | ||| ||||||||  ||||    ||||||    ||  || |||||
Sbjct  16817  AACAGCGGCTTATTTATGCGGGCAAACAATTGGA----GGACGCCAAAACCATGGCCGAC  16762

Query  8101   TACAACATCCAGAAGGAGTCCACTCTGCATCTGGTCCTG  8139
              |||||||| || ||||||||||| |||||| |||| |||
Sbjct  16761  TACAACATACAAAAGGAGTCCACGCTGCATATGGTACTG  16723


 Score = 113 bits (125),  Expect = 5e-22
 Identities = 158/219 (72%), Gaps = 12/219 (5%)
 Strand=Plus/Minus

Query  5874   AATGCAGATCTTCGTGAAGACCTTGACCGGTAAGACCATCACCCTGGAGGTGGAGCCCAG  5933
              ||||||||| || || || ||  ||||||| || ||||||||| ||||   ||||||| |
Sbjct  16936  AATGCAGATTTTTGTCAAAACGCTGACCGGAAAAACCATCACCGTGGAAACGGAGCCCGG  16877

Query  5934   TGACACCATCGAGAATGTCAAG--GCCAAGATCCAAGACAAAGAGGGCATCCCCCCTGAC  5991
               |||||  | |   | || |||  || ||   ||  |||||||||||| | ||    |||
Sbjct  16876  CGACACTGTGGGCCAGGTGAAGCAGCAAATTGCC--GACAAAGAGGGCGTGCCTGTGGAC  16819

Query  5992   CAGCAGCGGTTGATCTTTGCCGGCAAACAGCTGGAAGATGGACGC----ACTCTGTCCGA  6047
              || |||||| | || | ||| ||||||||  ||||    ||||||    ||  || ||||
Sbjct  16818  CAACAGCGGCTTATTTATGCGGGCAAACAATTGGA----GGACGCCAAAACCATGGCCGA  16763

Query  6048   CTACAACATCCAGAAGGAGTCCACTCTGCACCTGGTCCT  6086
              ||||||||| || ||||||||||| |||||  |||| ||
Sbjct  16762  CTACAACATACAAAAGGAGTCCACGCTGCATATGGTACT  16724


 Score = 112 bits (123),  Expect = 2e-21
 Identities = 157/218 (72%), Gaps = 12/218 (6%)
 Strand=Plus/Minus

Query  7699   ATGCAGATCTTCGTGAAGACCTTGACCGGTAAGACCATCACCCTGGAGGTGGAGCCCAGT  7758
              |||||||| || || || ||  ||||||| || ||||||||| ||||   ||||||| | 
Sbjct  16935  ATGCAGATTTTTGTCAAAACGCTGACCGGAAAAACCATCACCGTGGAAACGGAGCCCGGC  16876

Query  7759   GACACCATCGAGAATGTCAAG--GCCAAGATCCAAGACAAAGAGGGCATCCCCCCTGACC  7816
              |||||  | |   | || |||  || ||   ||  |||||||||||| | ||    ||||
Sbjct  16875  GACACTGTGGGCCAGGTGAAGCAGCAAATTGCC--GACAAAGAGGGCGTGCCTGTGGACC  16818

Query  7817   AGCAGCGGTTGATCTTTGCCGGCAAACAGCTGGAAGATGGACGC----ACTCTGTCCGAC  7872
              | |||||| | || | ||| ||||||||  ||||    ||||||    ||  || |||||
Sbjct  16817  AACAGCGGCTTATTTATGCGGGCAAACAATTGGA----GGACGCCAAAACCATGGCCGAC  16762

Query  7873   TACAACATCCAGAAGGAGTCCACTCTGCACCTGGTCCT  7910
              |||||||| || ||||||||||| |||||  |||| ||
Sbjct  16761  TACAACATACAAAAGGAGTCCACGCTGCATATGGTACT  16724


 Score = 112 bits (123),  Expect = 2e-21
 Identities = 157/218 (72%), Gaps = 12/218 (6%)
 Strand=Plus/Minus

Query  7471   ATGCAGATCTTCGTGAAGACCTTGACCGGTAAGACCATCACCCTGGAGGTGGAGCCCAGT  7530
              |||||||| || || || ||  ||||||| || ||||||||| ||||   ||||||| | 
Sbjct  16935  ATGCAGATTTTTGTCAAAACGCTGACCGGAAAAACCATCACCGTGGAAACGGAGCCCGGC  16876

Query  7531   GACACCATCGAGAATGTCAAG--GCCAAGATCCAAGACAAAGAGGGCATCCCCCCTGACC  7588
              |||||  | |   | || |||  || ||   ||  |||||||||||| | ||    ||||
Sbjct  16875  GACACTGTGGGCCAGGTGAAGCAGCAAATTGCC--GACAAAGAGGGCGTGCCTGTGGACC  16818

Query  7589   AGCAGCGGTTGATCTTTGCCGGCAAACAGCTGGAAGATGGACGC----ACTCTGTCCGAC  7644
              | |||||| | || | ||| ||||||||  ||||    ||||||    ||  || |||||
Sbjct  16817  AACAGCGGCTTATTTATGCGGGCAAACAATTGGA----GGACGCCAAAACCATGGCCGAC  16762

Query  7645   TACAACATCCAGAAGGAGTCCACTCTGCACCTGGTCCT  7682
              |||||||| || ||||||||||| |||||  |||| ||
Sbjct  16761  TACAACATACAAAAGGAGTCCACGCTGCATATGGTACT  16724


 Score = 112 bits (123),  Expect = 2e-21
 Identities = 157/218 (72%), Gaps = 12/218 (6%)
 Strand=Plus/Minus

Query  7243   ATGCAGATCTTCGTGAAGACCTTGACCGGTAAGACCATCACCCTGGAGGTGGAGCCCAGT  7302
              |||||||| || || || ||  ||||||| || ||||||||| ||||   ||||||| | 
Sbjct  16935  ATGCAGATTTTTGTCAAAACGCTGACCGGAAAAACCATCACCGTGGAAACGGAGCCCGGC  16876

Query  7303   GACACCATCGAGAATGTCAAG--GCCAAGATCCAAGACAAAGAGGGCATCCCCCCTGACC  7360
              |||||  | |   | || |||  || ||   ||  |||||||||||| | ||    ||||
Sbjct  16875  GACACTGTGGGCCAGGTGAAGCAGCAAATTGCC--GACAAAGAGGGCGTGCCTGTGGACC  16818

Query  7361   AGCAGCGGTTGATCTTTGCCGGCAAACAGCTGGAAGATGGACGC----ACTCTGTCCGAC  7416
              | |||||| | || | ||| ||||||||  ||||    ||||||    ||  || |||||
Sbjct  16817  AACAGCGGCTTATTTATGCGGGCAAACAATTGGA----GGACGCCAAAACCATGGCCGAC  16762

Query  7417   TACAACATCCAGAAGGAGTCCACTCTGCACCTGGTCCT  7454
              |||||||| || ||||||||||| |||||  |||| ||
Sbjct  16761  TACAACATACAAAAGGAGTCCACGCTGCATATGGTACT  16724


 Score = 112 bits (123),  Expect = 2e-21
 Identities = 157/218 (72%), Gaps = 12/218 (6%)
 Strand=Plus/Minus

Query  7015   ATGCAGATCTTCGTGAAGACCTTGACCGGTAAGACCATCACCCTGGAGGTGGAGCCCAGT  7074
              |||||||| || || || ||  ||||||| || ||||||||| ||||   ||||||| | 
Sbjct  16935  ATGCAGATTTTTGTCAAAACGCTGACCGGAAAAACCATCACCGTGGAAACGGAGCCCGGC  16876

Query  7075   GACACCATCGAGAATGTCAAG--GCCAAGATCCAAGACAAAGAGGGCATCCCCCCTGACC  7132
              |||||  | |   | || |||  || ||   ||  |||||||||||| | ||    ||||
Sbjct  16875  GACACTGTGGGCCAGGTGAAGCAGCAAATTGCC--GACAAAGAGGGCGTGCCTGTGGACC  16818

Query  7133   AGCAGCGGTTGATCTTTGCCGGCAAACAGCTGGAAGATGGACGC----ACTCTGTCCGAC  7188
              | |||||| | || | ||| ||||||||  ||||    ||||||    ||  || |||||
Sbjct  16817  AACAGCGGCTTATTTATGCGGGCAAACAATTGGA----GGACGCCAAAACCATGGCCGAC  16762

Query  7189   TACAACATCCAGAAGGAGTCCACTCTGCACCTGGTCCT  7226
              |||||||| || ||||||||||| |||||  |||| ||
Sbjct  16761  TACAACATACAAAAGGAGTCCACGCTGCATATGGTACT  16724


 Score = 112 bits (123),  Expect = 2e-21
 Identities = 157/218 (72%), Gaps = 12/218 (6%)
 Strand=Plus/Minus

Query  6559   ATGCAGATCTTCGTGAAGACCTTGACCGGTAAGACCATCACCCTGGAGGTGGAGCCCAGT  6618
              |||||||| || || || ||  ||||||| || ||||||||| ||||   ||||||| | 
Sbjct  16935  ATGCAGATTTTTGTCAAAACGCTGACCGGAAAAACCATCACCGTGGAAACGGAGCCCGGC  16876

Query  6619   GACACCATCGAGAATGTCAAG--GCCAAGATCCAAGACAAAGAGGGCATCCCCCCTGACC  6676
              |||||  | |   | || |||  || ||   ||  |||||||||||| | ||    ||||
Sbjct  16875  GACACTGTGGGCCAGGTGAAGCAGCAAATTGCC--GACAAAGAGGGCGTGCCTGTGGACC  16818

Query  6677   AGCAGCGGTTGATCTTTGCCGGCAAACAGCTGGAAGATGGACGC----ACTCTGTCCGAC  6732
              | |||||| | || | ||| ||||||||  ||||    ||||||    ||  || |||||
Sbjct  16817  AACAGCGGCTTATTTATGCGGGCAAACAATTGGA----GGACGCCAAAACCATGGCCGAC  16762

Query  6733   TACAACATCCAGAAGGAGTCCACTCTGCACCTGGTCCT  6770
              |||||||| || ||||||||||| |||||  |||| ||
Sbjct  16761  TACAACATACAAAAGGAGTCCACGCTGCATATGGTACT  16724


 Score = 107 bits (118),  Expect = 2e-20
 Identities = 156/218 (72%), Gaps = 12/218 (6%)
 Strand=Plus/Minus

Query  6103   ATGCAGATCTTCGTGAAGACCTTGACCGGTAAGACCATCACCCTGGAGGTGGAGCCCAGT  6162
              |||||||| || || || ||  ||||||| || ||||||||| ||||   ||||||| | 
Sbjct  16935  ATGCAGATTTTTGTCAAAACGCTGACCGGAAAAACCATCACCGTGGAAACGGAGCCCGGC  16876

Query  6163   GACACCATCGAGAATGTCAAG--GCCAAGATCCAAGACAAAGAGGGCATCCCCCCTGACC  6220
              |||||  | |   | || |||  || ||   ||  |||||||||||| | ||    ||||
Sbjct  16875  GACACTGTGGGCCAGGTGAAGCAGCAAATTGCC--GACAAAGAGGGCGTGCCTGTGGACC  16818

Query  6221   AGCAGCGGTTGATCTTTGCCGGCAAACAGCTGGAAGATGGACGC----ACTCTGTCCGAC  6276
              | |||||| | || | ||| ||||||||  ||||    ||||||    ||  || |||||
Sbjct  16817  AACAGCGGCTTATTTATGCGGGCAAACAATTGGA----GGACGCCAAAACCATGGCCGAC  16762

Query  6277   TACAACATCCAGAAAGAGTCCACTCTGCACCTGGTCCT  6314
              |||||||| || || |||||||| |||||  |||| ||
Sbjct  16761  TACAACATACAAAAGGAGTCCACGCTGCATATGGTACT  16724


 Score = 103 bits (113),  Expect = 9e-19
 Identities = 155/218 (71%), Gaps = 12/218 (6%)
 Strand=Plus/Minus

Query  6331   ATGCAGATCTTCGTGAAGACCTTGACCGGTAAGACCATCACCCTGGAGGTGGAGCCCAGT  6390
              |||||||| || || || ||  ||||||| || ||||||||| ||||   ||||||| | 
Sbjct  16935  ATGCAGATTTTTGTCAAAACGCTGACCGGAAAAACCATCACCGTGGAAACGGAGCCCGGC  16876

Query  6391   GACACCATCGAGAATGTCAAG--GCCAAGATCCAAGACAAAGAGGGCATCCCCCCTGACC  6448
              |||||  | |   | || |||  || ||   ||  |||||||||||| | ||    ||||
Sbjct  16875  GACACTGTGGGCCAGGTGAAGCAGCAAATTGCC--GACAAAGAGGGCGTGCCTGTGGACC  16818

Query  6449   AGCAGAGGTTGATCTTTGCCGGCAAACAGCTGGAAGATGGACGC----ACTCTGTCCGAC  6504
              | ||| || | || | ||| ||||||||  ||||    ||||||    ||  || |||||
Sbjct  16817  AACAGCGGCTTATTTATGCGGGCAAACAATTGGA----GGACGCCAAAACCATGGCCGAC  16762

Query  6505   TACAACATCCAGAAAGAGTCCACTCTGCACCTGGTCCT  6542
              |||||||| || || |||||||| |||||  |||| ||
Sbjct  16761  TACAACATACAAAAGGAGTCCACGCTGCATATGGTACT  16724


>U59461.2 Mamestra configurata NPV-A strain 90/2, complete genome
Length=155060

 Score = 113 bits (125),  Expect = 5e-22
 Identities = 164/229 (72%), Gaps = 2/229 (1%)
 Strand=Plus/Minus

Query  6103    ATGCAGATCTTCGTGAAGACCTTGACCGGTAAGACCATCACCCTGGAGGTGGAGCCCAGT  6162
               ||||| || ||||| || || |||||||| |||||  | ||| | |||||||||||||  
Sbjct  139764  ATGCAAATATTCGTAAAAACGTTGACCGGCAAGACGGTGACCGTTGAGGTGGAGCCCACC  139705

Query  6163    GACACCATCGAGAATGTCAAGGCCAAGATCCAAGACAAAGAGGGCATCCCCCCTGACCAG  6222
               |||||  | ||  |  | ||    || |||   |||||||| ||||| || || || |||
Sbjct  139704  GACACAGTGGAACAGCTAAAACAAAAAATCACCGACAAAGAAGGCATACCTCCCGATCAG  139645

Query  6223    CAGCGGTTGATCTTTGCCGGCAAACAGCTGGAAGA-TGGACGCACTCTGTCCGACTACAA  6281
               || ||  |||||| ||| || |||||||| ||||| | || ||||  ||  ||| || ||
Sbjct  139644  CAACGTCTGATCTATGCTGGTAAACAGCTCGAAGACTCGA-GCACAATGAGCGATTATAA  139586

Query  6282    CATCCAGAAAGAGTCCACTCTGCACCTGGTCCTCCGTCTCAGAGGGGGC  6330
               ||| || |||||||| ||  | ||| | ||  | ||| |  |||| |||
Sbjct  139585  CATTCAAAAAGAGTCTACGATTCACTTAGTTTTGCGTTTACGAGGCGGC  139537


 Score = 111 bits (122),  Expect = 2e-21
 Identities = 164/230 (71%), Gaps = 2/230 (1%)
 Strand=Plus/Minus

Query  7014    TATGCAGATCTTCGTGAAGACCTTGACCGGTAAGACCATCACCCTGGAGGTGGAGCCCAG  7073
               |||||| || ||||| || || |||||||| |||||  | ||| | ||||||||||||| 
Sbjct  139765  TATGCAAATATTCGTAAAAACGTTGACCGGCAAGACGGTGACCGTTGAGGTGGAGCCCAC  139706

Query  7074    TGACACCATCGAGAATGTCAAGGCCAAGATCCAAGACAAAGAGGGCATCCCCCCTGACCA  7133
                |||||  | ||  |  | ||    || |||   |||||||| ||||| || || || ||
Sbjct  139705  CGACACAGTGGAACAGCTAAAACAAAAAATCACCGACAAAGAAGGCATACCTCCCGATCA  139646

Query  7134    GCAGCGGTTGATCTTTGCCGGCAAACAGCTGGAAGA-TGGACGCACTCTGTCCGACTACA  7192
               ||| ||  |||||| ||| || |||||||| ||||| | || ||||  ||  ||| || |
Sbjct  139645  GCAACGTCTGATCTATGCTGGTAAACAGCTCGAAGACTCGA-GCACAATGAGCGATTATA  139587

Query  7193    ACATCCAGAAGGAGTCCACTCTGCACCTGGTCCTCCGTCTCAGAGGGGGC  7242
               |||| || || ||||| ||  | ||| | ||  | ||| |  |||| |||
Sbjct  139586  ACATTCAAAAAGAGTCTACGATTCACTTAGTTTTGCGTTTACGAGGCGGC  139537


 Score = 109 bits (120),  Expect = 6e-21
 Identities = 163/229 (71%), Gaps = 2/229 (1%)
 Strand=Plus/Minus

Query  7471    ATGCAGATCTTCGTGAAGACCTTGACCGGTAAGACCATCACCCTGGAGGTGGAGCCCAGT  7530
               ||||| || ||||| || || |||||||| |||||  | ||| | |||||||||||||  
Sbjct  139764  ATGCAAATATTCGTAAAAACGTTGACCGGCAAGACGGTGACCGTTGAGGTGGAGCCCACC  139705

Query  7531    GACACCATCGAGAATGTCAAGGCCAAGATCCAAGACAAAGAGGGCATCCCCCCTGACCAG  7590
               |||||  | ||  |  | ||    || |||   |||||||| ||||| || || || |||
Sbjct  139704  GACACAGTGGAACAGCTAAAACAAAAAATCACCGACAAAGAAGGCATACCTCCCGATCAG  139645

Query  7591    CAGCGGTTGATCTTTGCCGGCAAACAGCTGGAAGA-TGGACGCACTCTGTCCGACTACAA  7649
               || ||  |||||| ||| || |||||||| ||||| | || ||||  ||  ||| || ||
Sbjct  139644  CAACGTCTGATCTATGCTGGTAAACAGCTCGAAGACTCGA-GCACAATGAGCGATTATAA  139586

Query  7650    CATCCAGAAGGAGTCCACTCTGCACCTGGTCCTCCGTCTCAGAGGGGGC  7698
               ||| || || ||||| ||  | ||| | ||  | ||| |  |||| |||
Sbjct  139585  CATTCAAAAAGAGTCTACGATTCACTTAGTTTTGCGTTTACGAGGCGGC  139537


 Score = 109 bits (120),  Expect = 6e-21
 Identities = 163/229 (71%), Gaps = 2/229 (1%)
 Strand=Plus/Minus

Query  7243    ATGCAGATCTTCGTGAAGACCTTGACCGGTAAGACCATCACCCTGGAGGTGGAGCCCAGT  7302
               ||||| || ||||| || || |||||||| |||||  | ||| | |||||||||||||  
Sbjct  139764  ATGCAAATATTCGTAAAAACGTTGACCGGCAAGACGGTGACCGTTGAGGTGGAGCCCACC  139705

Query  7303    GACACCATCGAGAATGTCAAGGCCAAGATCCAAGACAAAGAGGGCATCCCCCCTGACCAG  7362
               |||||  | ||  |  | ||    || |||   |||||||| ||||| || || || |||
Sbjct  139704  GACACAGTGGAACAGCTAAAACAAAAAATCACCGACAAAGAAGGCATACCTCCCGATCAG  139645

Query  7363    CAGCGGTTGATCTTTGCCGGCAAACAGCTGGAAGA-TGGACGCACTCTGTCCGACTACAA  7421
               || ||  |||||| ||| || |||||||| ||||| | || ||||  ||  ||| || ||
Sbjct  139644  CAACGTCTGATCTATGCTGGTAAACAGCTCGAAGACTCGA-GCACAATGAGCGATTATAA  139586

Query  7422    CATCCAGAAGGAGTCCACTCTGCACCTGGTCCTCCGTCTCAGAGGGGGC  7470
               ||| || || ||||| ||  | ||| | ||  | ||| |  |||| |||
Sbjct  139585  CATTCAAAAAGAGTCTACGATTCACTTAGTTTTGCGTTTACGAGGCGGC  139537


 Score = 109 bits (120),  Expect = 6e-21
 Identities = 163/229 (71%), Gaps = 2/229 (1%)
 Strand=Plus/Minus

Query  6559    ATGCAGATCTTCGTGAAGACCTTGACCGGTAAGACCATCACCCTGGAGGTGGAGCCCAGT  6618
               ||||| || ||||| || || |||||||| |||||  | ||| | |||||||||||||  
Sbjct  139764  ATGCAAATATTCGTAAAAACGTTGACCGGCAAGACGGTGACCGTTGAGGTGGAGCCCACC  139705

Query  6619    GACACCATCGAGAATGTCAAGGCCAAGATCCAAGACAAAGAGGGCATCCCCCCTGACCAG  6678
               |||||  | ||  |  | ||    || |||   |||||||| ||||| || || || |||
Sbjct  139704  GACACAGTGGAACAGCTAAAACAAAAAATCACCGACAAAGAAGGCATACCTCCCGATCAG  139645

Query  6679    CAGCGGTTGATCTTTGCCGGCAAACAGCTGGAAGA-TGGACGCACTCTGTCCGACTACAA  6737
               || ||  |||||| ||| || |||||||| ||||| | || ||||  ||  ||| || ||
Sbjct  139644  CAACGTCTGATCTATGCTGGTAAACAGCTCGAAGACTCGA-GCACAATGAGCGATTATAA  139586

Query  6738    CATCCAGAAGGAGTCCACTCTGCACCTGGTCCTCCGTCTCAGAGGGGGC  6786
               ||| || || ||||| ||  | ||| | ||  | ||| |  |||| |||
Sbjct  139585  CATTCAAAAAGAGTCTACGATTCACTTAGTTTTGCGTTTACGAGGCGGC  139537


 Score = 109 bits (120),  Expect = 6e-21
 Identities = 163/229 (71%), Gaps = 2/229 (1%)
 Strand=Plus/Minus

Query  6331    ATGCAGATCTTCGTGAAGACCTTGACCGGTAAGACCATCACCCTGGAGGTGGAGCCCAGT  6390
               ||||| || ||||| || || |||||||| |||||  | ||| | |||||||||||||  
Sbjct  139764  ATGCAAATATTCGTAAAAACGTTGACCGGCAAGACGGTGACCGTTGAGGTGGAGCCCACC  139705

Query  6391    GACACCATCGAGAATGTCAAGGCCAAGATCCAAGACAAAGAGGGCATCCCCCCTGACCAG  6450
               |||||  | ||  |  | ||    || |||   |||||||| ||||| || || || |||
Sbjct  139704  GACACAGTGGAACAGCTAAAACAAAAAATCACCGACAAAGAAGGCATACCTCCCGATCAG  139645

Query  6451    CAGAGGTTGATCTTTGCCGGCAAACAGCTGGAAGA-TGGACGCACTCTGTCCGACTACAA  6509
               ||  |  |||||| ||| || |||||||| ||||| | || ||||  ||  ||| || ||
Sbjct  139644  CAACGTCTGATCTATGCTGGTAAACAGCTCGAAGACTCGA-GCACAATGAGCGATTATAA  139586

Query  6510    CATCCAGAAAGAGTCCACTCTGCACCTGGTCCTCCGTCTCAGAGGGGGC  6558
               ||| || |||||||| ||  | ||| | ||  | ||| |  |||| |||
Sbjct  139585  CATTCAAAAAGAGTCTACGATTCACTTAGTTTTGCGTTTACGAGGCGGC  139537


 Score = 109 bits (120),  Expect = 6e-21
 Identities = 163/229 (71%), Gaps = 2/229 (1%)
 Strand=Plus/Minus

Query  5875    ATGCAGATCTTCGTGAAGACCTTGACCGGTAAGACCATCACCCTGGAGGTGGAGCCCAGT  5934
               ||||| || ||||| || || |||||||| |||||  | ||| | |||||||||||||  
Sbjct  139764  ATGCAAATATTCGTAAAAACGTTGACCGGCAAGACGGTGACCGTTGAGGTGGAGCCCACC  139705

Query  5935    GACACCATCGAGAATGTCAAGGCCAAGATCCAAGACAAAGAGGGCATCCCCCCTGACCAG  5994
               |||||  | ||  |  | ||    || |||   |||||||| ||||| || || || |||
Sbjct  139704  GACACAGTGGAACAGCTAAAACAAAAAATCACCGACAAAGAAGGCATACCTCCCGATCAG  139645

Query  5995    CAGCGGTTGATCTTTGCCGGCAAACAGCTGGAAGA-TGGACGCACTCTGTCCGACTACAA  6053
               || ||  |||||| ||| || |||||||| ||||| | || ||||  ||  ||| || ||
Sbjct  139644  CAACGTCTGATCTATGCTGGTAAACAGCTCGAAGACTCGA-GCACAATGAGCGATTATAA  139586

Query  6054    CATCCAGAAGGAGTCCACTCTGCACCTGGTCCTCCGTCTCAGAGGGGGC  6102
               ||| || || ||||| ||  | ||| | ||  | ||| |  |||| |||
Sbjct  139585  CATTCAAAAAGAGTCTACGATTCACTTAGTTTTGCGTTTACGAGGCGGC  139537


 Score = 107 bits (118),  Expect = 2e-20
 Identities = 144/198 (73%), Gaps = 2/198 (1%)
 Strand=Plus/Minus

Query  7699    ATGCAGATCTTCGTGAAGACCTTGACCGGTAAGACCATCACCCTGGAGGTGGAGCCCAGT  7758
               ||||| || ||||| || || |||||||| |||||  | ||| | |||||||||||||  
Sbjct  139764  ATGCAAATATTCGTAAAAACGTTGACCGGCAAGACGGTGACCGTTGAGGTGGAGCCCACC  139705

Query  7759    GACACCATCGAGAATGTCAAGGCCAAGATCCAAGACAAAGAGGGCATCCCCCCTGACCAG  7818
               |||||  | ||  |  | ||    || |||   |||||||| ||||| || || || |||
Sbjct  139704  GACACAGTGGAACAGCTAAAACAAAAAATCACCGACAAAGAAGGCATACCTCCCGATCAG  139645

Query  7819    CAGCGGTTGATCTTTGCCGGCAAACAGCTGGAAGA-TGGACGCACTCTGTCCGACTACAA  7877
               || ||  |||||| ||| || |||||||| ||||| | || ||||  ||  ||| || ||
Sbjct  139644  CAACGTCTGATCTATGCTGGTAAACAGCTCGAAGACTCGA-GCACAATGAGCGATTATAA  139586

Query  7878    CATCCAGAAGGAGTCCAC  7895
               ||| || || ||||| ||
Sbjct  139585  CATTCAAAAAGAGTCTAC  139568


 Score = 107 bits (118),  Expect = 2e-20
 Identities = 144/198 (73%), Gaps = 2/198 (1%)
 Strand=Plus/Minus

Query  6787    ATGCAGATCTTCGTGAAGACCTTGACCGGTAAGACCATCACCCTGGAGGTGGAGCCCAGT  6846
               ||||| || ||||| || || |||||||| |||||  | ||| | |||||||||||||  
Sbjct  139764  ATGCAAATATTCGTAAAAACGTTGACCGGCAAGACGGTGACCGTTGAGGTGGAGCCCACC  139705

Query  6847    GACACCATCGAGAATGTCAAGGCCAAGATCCAAGACAAAGAGGGCATCCCCCCTGACCAG  6906
               |||||  | ||  |  | ||    || |||   |||||||| ||||| || || || |||
Sbjct  139704  GACACAGTGGAACAGCTAAAACAAAAAATCACCGACAAAGAAGGCATACCTCCCGATCAG  139645

Query  6907    CAGCGGTTGATCTTTGCCGGCAAACAGCTGGAAGA-TGGACGCACTCTGTCCGACTACAA  6965
               || ||  |||||| ||| || |||||||| ||||| | || ||||  ||  ||| || ||
Sbjct  139644  CAACGTCTGATCTATGCTGGTAAACAGCTCGAAGACTCGA-GCACAATGAGCGATTATAA  139586

Query  6966    CATCCAGAAGGAGTCCAC  6983
               ||| || || ||||| ||
Sbjct  139585  CATTCAAAAAGAGTCTAC  139568


 Score = 103 bits (113),  Expect = 9e-19
 Identities = 143/198 (72%), Gaps = 2/198 (1%)
 Strand=Plus/Minus

Query  7927    ATGCAGATCTTCGTGAAGACCTTGACCGGTAAGACCATCACCCTGGAGGTGGAGCCCAGT  7986
               ||||| || ||||| || || |||||||| |||||  | ||| | |||||||||||||  
Sbjct  139764  ATGCAAATATTCGTAAAAACGTTGACCGGCAAGACGGTGACCGTTGAGGTGGAGCCCACC  139705

Query  7987    GACACCATCGAGAATGTCAAGGCCAAGATCCAAGACAAAGAGGGCATCCCCCCTGACCAG  8046
               |||||  | ||  |  | ||    || |||   |||||||| ||||| || || || |||
Sbjct  139704  GACACAGTGGAACAGCTAAAACAAAAAATCACCGACAAAGAAGGCATACCTCCCGATCAG  139645

Query  8047    CAGAGGTTGATCTTTGCCGGCAAACAGCTGGAAGA-TGGACGCACTCTGTCCGACTACAA  8105
               ||  |  |||||| ||| || |||||||| ||||| | || ||||  ||  ||| || ||
Sbjct  139644  CAACGTCTGATCTATGCTGGTAAACAGCTCGAAGACTCGA-GCACAATGAGCGATTATAA  139586

Query  8106    CATCCAGAAGGAGTCCAC  8123
               ||| || || ||||| ||
Sbjct  139585  CATTCAAAAAGAGTCTAC  139568


>NC_029997.2 Urbanus proteus nucleopolyhedrovirus isolate Southern 
Brazil, complete genome
Length=105555

 Score = 112 bits (123),  Expect = 2e-21
 Identities = 145/198 (73%), Gaps = 2/198 (1%)
 Strand=Plus/Plus

Query  6103   ATGCAGATCTTCGTGAAGACCTTGACCGGTAAGACCATCACCCTGGAGGTGGAGCCCAGT  6162
              |||||||| ||||| || ||| | || || || || ||||| || || || ||  |||  
Sbjct  23611  ATGCAGATTTTCGTTAAAACCCTCACGGGAAAAACGATCACTCTCGAAGTTGACTCCACG  23670

Query  6163   GACACCATCGAGAATGTCAAGGCCAAGA-TCCAAGACAAAGAGGGCATCCCCCCTGACCA  6221
              |||||  | || ||| | ||  | || | |    |||||||| ||  | || || || ||
Sbjct  23671  GACACTGTTGA-AATATTAAAACAAAAAATTGCTGACAAAGAAGGTGTACCGCCAGATCA  23729

Query  6222   GCAGCGGTTGATCTTTGCCGGCAAACAGCTGGAAGATGGACGCACTCTGTCCGACTACAA  6281
               ||||| || || |||||||||||||| |||||||| | ||||||| |   ||| |||||
Sbjct  23730  ACAGCGTTTAATATTTGCCGGCAAACAACTGGAAGACGAACGCACTTTAGGCGATTACAA  23789

Query  6282   CATCCAGAAAGAGTCCAC  6299
              ||| || |||||||||||
Sbjct  23790  CATACAAAAAGAGTCCAC  23807


 Score = 109 bits (120),  Expect = 6e-21
 Identities = 145/199 (73%), Gaps = 2/199 (1%)
 Strand=Plus/Plus

Query  5874   AATGCAGATCTTCGTGAAGACCTTGACCGGTAAGACCATCACCCTGGAGGTGGAGCCCAG  5933
              ||||||||| ||||| || ||| | || || || || ||||| || || || ||  ||| 
Sbjct  23610  AATGCAGATTTTCGTTAAAACCCTCACGGGAAAAACGATCACTCTCGAAGTTGACTCCAC  23669

Query  5934   TGACACCATCGAGAATGTCAAGGCCAAGA-TCCAAGACAAAGAGGGCATCCCCCCTGACC  5992
               |||||  | || ||| | ||  | || | |    |||||||| ||  | || || || |
Sbjct  23670  GGACACTGTTGA-AATATTAAAACAAAAAATTGCTGACAAAGAAGGTGTACCGCCAGATC  23728

Query  5993   AGCAGCGGTTGATCTTTGCCGGCAAACAGCTGGAAGATGGACGCACTCTGTCCGACTACA  6052
              | ||||| || || |||||||||||||| |||||||| | ||||||| |   ||| ||||
Sbjct  23729  AACAGCGTTTAATATTTGCCGGCAAACAACTGGAAGACGAACGCACTTTAGGCGATTACA  23788

Query  6053   ACATCCAGAAGGAGTCCAC  6071
              |||| || || ||||||||
Sbjct  23789  ACATACAAAAAGAGTCCAC  23807


 Score = 107 bits (118),  Expect = 2e-20
 Identities = 144/198 (73%), Gaps = 2/198 (1%)
 Strand=Plus/Plus

Query  6331   ATGCAGATCTTCGTGAAGACCTTGACCGGTAAGACCATCACCCTGGAGGTGGAGCCCAGT  6390
              |||||||| ||||| || ||| | || || || || ||||| || || || ||  |||  
Sbjct  23611  ATGCAGATTTTCGTTAAAACCCTCACGGGAAAAACGATCACTCTCGAAGTTGACTCCACG  23670

Query  6391   GACACCATCGAGAATGTCAAGGCCAAGA-TCCAAGACAAAGAGGGCATCCCCCCTGACCA  6449
              |||||  | || ||| | ||  | || | |    |||||||| ||  | || || || ||
Sbjct  23671  GACACTGTTGA-AATATTAAAACAAAAAATTGCTGACAAAGAAGGTGTACCGCCAGATCA  23729

Query  6450   GCAGAGGTTGATCTTTGCCGGCAAACAGCTGGAAGATGGACGCACTCTGTCCGACTACAA  6509
               ||| | || || |||||||||||||| |||||||| | ||||||| |   ||| |||||
Sbjct  23730  ACAGCGTTTAATATTTGCCGGCAAACAACTGGAAGACGAACGCACTTTAGGCGATTACAA  23789

Query  6510   CATCCAGAAAGAGTCCAC  6527
              ||| || |||||||||||
Sbjct  23790  CATACAAAAAGAGTCCAC  23807


 Score = 107 bits (118),  Expect = 2e-20
 Identities = 144/198 (73%), Gaps = 2/198 (1%)
 Strand=Plus/Plus

Query  6559   ATGCAGATCTTCGTGAAGACCTTGACCGGTAAGACCATCACCCTGGAGGTGGAGCCCAGT  6618
              |||||||| ||||| || ||| | || || || || ||||| || || || ||  |||  
Sbjct  23611  ATGCAGATTTTCGTTAAAACCCTCACGGGAAAAACGATCACTCTCGAAGTTGACTCCACG  23670

Query  6619   GACACCATCGAGAATGTCAAGGCCAAGA-TCCAAGACAAAGAGGGCATCCCCCCTGACCA  6677
              |||||  | || ||| | ||  | || | |    |||||||| ||  | || || || ||
Sbjct  23671  GACACTGTTGA-AATATTAAAACAAAAAATTGCTGACAAAGAAGGTGTACCGCCAGATCA  23729

Query  6678   GCAGCGGTTGATCTTTGCCGGCAAACAGCTGGAAGATGGACGCACTCTGTCCGACTACAA  6737
               ||||| || || |||||||||||||| |||||||| | ||||||| |   ||| |||||
Sbjct  23730  ACAGCGTTTAATATTTGCCGGCAAACAACTGGAAGACGAACGCACTTTAGGCGATTACAA  23789

Query  6738   CATCCAGAAGGAGTCCAC  6755
              ||| || || ||||||||
Sbjct  23790  CATACAAAAAGAGTCCAC  23807


 Score = 107 bits (118),  Expect = 2e-20
 Identities = 144/198 (73%), Gaps = 2/198 (1%)
 Strand=Plus/Plus

Query  6787   ATGCAGATCTTCGTGAAGACCTTGACCGGTAAGACCATCACCCTGGAGGTGGAGCCCAGT  6846
              |||||||| ||||| || ||| | || || || || ||||| || || || ||  |||  
Sbjct  23611  ATGCAGATTTTCGTTAAAACCCTCACGGGAAAAACGATCACTCTCGAAGTTGACTCCACG  23670

Query  6847   GACACCATCGAGAATGTCAAGGCCAAGA-TCCAAGACAAAGAGGGCATCCCCCCTGACCA  6905
              |||||  | || ||| | ||  | || | |    |||||||| ||  | || || || ||
Sbjct  23671  GACACTGTTGA-AATATTAAAACAAAAAATTGCTGACAAAGAAGGTGTACCGCCAGATCA  23729

Query  6906   GCAGCGGTTGATCTTTGCCGGCAAACAGCTGGAAGATGGACGCACTCTGTCCGACTACAA  6965
               ||||| || || |||||||||||||| |||||||| | ||||||| |   ||| |||||
Sbjct  23730  ACAGCGTTTAATATTTGCCGGCAAACAACTGGAAGACGAACGCACTTTAGGCGATTACAA  23789

Query  6966   CATCCAGAAGGAGTCCAC  6983
              ||| || || ||||||||
Sbjct  23790  CATACAAAAAGAGTCCAC  23807


 Score = 107 bits (118),  Expect = 2e-20
 Identities = 144/198 (73%), Gaps = 2/198 (1%)
 Strand=Plus/Plus

Query  7015   ATGCAGATCTTCGTGAAGACCTTGACCGGTAAGACCATCACCCTGGAGGTGGAGCCCAGT  7074
              |||||||| ||||| || ||| | || || || || ||||| || || || ||  |||  
Sbjct  23611  ATGCAGATTTTCGTTAAAACCCTCACGGGAAAAACGATCACTCTCGAAGTTGACTCCACG  23670

Query  7075   GACACCATCGAGAATGTCAAGGCCAAGA-TCCAAGACAAAGAGGGCATCCCCCCTGACCA  7133
              |||||  | || ||| | ||  | || | |    |||||||| ||  | || || || ||
Sbjct  23671  GACACTGTTGA-AATATTAAAACAAAAAATTGCTGACAAAGAAGGTGTACCGCCAGATCA  23729

Query  7134   GCAGCGGTTGATCTTTGCCGGCAAACAGCTGGAAGATGGACGCACTCTGTCCGACTACAA  7193
               ||||| || || |||||||||||||| |||||||| | ||||||| |   ||| |||||
Sbjct  23730  ACAGCGTTTAATATTTGCCGGCAAACAACTGGAAGACGAACGCACTTTAGGCGATTACAA  23789

Query  7194   CATCCAGAAGGAGTCCAC  7211
              ||| || || ||||||||
Sbjct  23790  CATACAAAAAGAGTCCAC  23807


 Score = 107 bits (118),  Expect = 2e-20
 Identities = 144/198 (73%), Gaps = 2/198 (1%)
 Strand=Plus/Plus

Query  7243   ATGCAGATCTTCGTGAAGACCTTGACCGGTAAGACCATCACCCTGGAGGTGGAGCCCAGT  7302
              |||||||| ||||| || ||| | || || || || ||||| || || || ||  |||  
Sbjct  23611  ATGCAGATTTTCGTTAAAACCCTCACGGGAAAAACGATCACTCTCGAAGTTGACTCCACG  23670

Query  7303   GACACCATCGAGAATGTCAAGGCCAAGA-TCCAAGACAAAGAGGGCATCCCCCCTGACCA  7361
              |||||  | || ||| | ||  | || | |    |||||||| ||  | || || || ||
Sbjct  23671  GACACTGTTGA-AATATTAAAACAAAAAATTGCTGACAAAGAAGGTGTACCGCCAGATCA  23729

Query  7362   GCAGCGGTTGATCTTTGCCGGCAAACAGCTGGAAGATGGACGCACTCTGTCCGACTACAA  7421
               ||||| || || |||||||||||||| |||||||| | ||||||| |   ||| |||||
Sbjct  23730  ACAGCGTTTAATATTTGCCGGCAAACAACTGGAAGACGAACGCACTTTAGGCGATTACAA  23789

Query  7422   CATCCAGAAGGAGTCCAC  7439
              ||| || || ||||||||
Sbjct  23790  CATACAAAAAGAGTCCAC  23807


 Score = 107 bits (118),  Expect = 2e-20
 Identities = 144/198 (73%), Gaps = 2/198 (1%)
 Strand=Plus/Plus

Query  7471   ATGCAGATCTTCGTGAAGACCTTGACCGGTAAGACCATCACCCTGGAGGTGGAGCCCAGT  7530
              |||||||| ||||| || ||| | || || || || ||||| || || || ||  |||  
Sbjct  23611  ATGCAGATTTTCGTTAAAACCCTCACGGGAAAAACGATCACTCTCGAAGTTGACTCCACG  23670

Query  7531   GACACCATCGAGAATGTCAAGGCCAAGA-TCCAAGACAAAGAGGGCATCCCCCCTGACCA  7589
              |||||  | || ||| | ||  | || | |    |||||||| ||  | || || || ||
Sbjct  23671  GACACTGTTGA-AATATTAAAACAAAAAATTGCTGACAAAGAAGGTGTACCGCCAGATCA  23729

Query  7590   GCAGCGGTTGATCTTTGCCGGCAAACAGCTGGAAGATGGACGCACTCTGTCCGACTACAA  7649
               ||||| || || |||||||||||||| |||||||| | ||||||| |   ||| |||||
Sbjct  23730  ACAGCGTTTAATATTTGCCGGCAAACAACTGGAAGACGAACGCACTTTAGGCGATTACAA  23789

Query  7650   CATCCAGAAGGAGTCCAC  7667
              ||| || || ||||||||
Sbjct  23790  CATACAAAAAGAGTCCAC  23807


 Score = 107 bits (118),  Expect = 2e-20
 Identities = 144/198 (73%), Gaps = 2/198 (1%)
 Strand=Plus/Plus

Query  7699   ATGCAGATCTTCGTGAAGACCTTGACCGGTAAGACCATCACCCTGGAGGTGGAGCCCAGT  7758
              |||||||| ||||| || ||| | || || || || ||||| || || || ||  |||  
Sbjct  23611  ATGCAGATTTTCGTTAAAACCCTCACGGGAAAAACGATCACTCTCGAAGTTGACTCCACG  23670

Query  7759   GACACCATCGAGAATGTCAAGGCCAAGA-TCCAAGACAAAGAGGGCATCCCCCCTGACCA  7817
              |||||  | || ||| | ||  | || | |    |||||||| ||  | || || || ||
Sbjct  23671  GACACTGTTGA-AATATTAAAACAAAAAATTGCTGACAAAGAAGGTGTACCGCCAGATCA  23729

Query  7818   GCAGCGGTTGATCTTTGCCGGCAAACAGCTGGAAGATGGACGCACTCTGTCCGACTACAA  7877
               ||||| || || |||||||||||||| |||||||| | ||||||| |   ||| |||||
Sbjct  23730  ACAGCGTTTAATATTTGCCGGCAAACAACTGGAAGACGAACGCACTTTAGGCGATTACAA  23789

Query  7878   CATCCAGAAGGAGTCCAC  7895
              ||| || || ||||||||
Sbjct  23790  CATACAAAAAGAGTCCAC  23807


 Score = 103 bits (113),  Expect = 9e-19
 Identities = 143/198 (72%), Gaps = 2/198 (1%)
 Strand=Plus/Plus

Query  7927   ATGCAGATCTTCGTGAAGACCTTGACCGGTAAGACCATCACCCTGGAGGTGGAGCCCAGT  7986
              |||||||| ||||| || ||| | || || || || ||||| || || || ||  |||  
Sbjct  23611  ATGCAGATTTTCGTTAAAACCCTCACGGGAAAAACGATCACTCTCGAAGTTGACTCCACG  23670

Query  7987   GACACCATCGAGAATGTCAAGGCCAAGA-TCCAAGACAAAGAGGGCATCCCCCCTGACCA  8045
              |||||  | || ||| | ||  | || | |    |||||||| ||  | || || || ||
Sbjct  23671  GACACTGTTGA-AATATTAAAACAAAAAATTGCTGACAAAGAAGGTGTACCGCCAGATCA  23729

Query  8046   GCAGAGGTTGATCTTTGCCGGCAAACAGCTGGAAGATGGACGCACTCTGTCCGACTACAA  8105
               ||| | || || |||||||||||||| |||||||| | ||||||| |   ||| |||||
Sbjct  23730  ACAGCGTTTAATATTTGCCGGCAAACAACTGGAAGACGAACGCACTTTAGGCGATTACAA  23789

Query  8106   CATCCAGAAGGAGTCCAC  8123
              ||| || || ||||||||
Sbjct  23790  CATACAAAAAGAGTCCAC  23807


>KR011717.2 Urbanus proteus nucleopolyhedrovirus isolate Southern 
Brazil, complete genome
Length=105555

 Score = 112 bits (123),  Expect = 2e-21
 Identities = 145/198 (73%), Gaps = 2/198 (1%)
 Strand=Plus/Plus

Query  6103   ATGCAGATCTTCGTGAAGACCTTGACCGGTAAGACCATCACCCTGGAGGTGGAGCCCAGT  6162
              |||||||| ||||| || ||| | || || || || ||||| || || || ||  |||  
Sbjct  23611  ATGCAGATTTTCGTTAAAACCCTCACGGGAAAAACGATCACTCTCGAAGTTGACTCCACG  23670

Query  6163   GACACCATCGAGAATGTCAAGGCCAAGA-TCCAAGACAAAGAGGGCATCCCCCCTGACCA  6221
              |||||  | || ||| | ||  | || | |    |||||||| ||  | || || || ||
Sbjct  23671  GACACTGTTGA-AATATTAAAACAAAAAATTGCTGACAAAGAAGGTGTACCGCCAGATCA  23729

Query  6222   GCAGCGGTTGATCTTTGCCGGCAAACAGCTGGAAGATGGACGCACTCTGTCCGACTACAA  6281
               ||||| || || |||||||||||||| |||||||| | ||||||| |   ||| |||||
Sbjct  23730  ACAGCGTTTAATATTTGCCGGCAAACAACTGGAAGACGAACGCACTTTAGGCGATTACAA  23789

Query  6282   CATCCAGAAAGAGTCCAC  6299
              ||| || |||||||||||
Sbjct  23790  CATACAAAAAGAGTCCAC  23807


 Score = 109 bits (120),  Expect = 6e-21
 Identities = 145/199 (73%), Gaps = 2/199 (1%)
 Strand=Plus/Plus

Query  5874   AATGCAGATCTTCGTGAAGACCTTGACCGGTAAGACCATCACCCTGGAGGTGGAGCCCAG  5933
              ||||||||| ||||| || ||| | || || || || ||||| || || || ||  ||| 
Sbjct  23610  AATGCAGATTTTCGTTAAAACCCTCACGGGAAAAACGATCACTCTCGAAGTTGACTCCAC  23669

Query  5934   TGACACCATCGAGAATGTCAAGGCCAAGA-TCCAAGACAAAGAGGGCATCCCCCCTGACC  5992
               |||||  | || ||| | ||  | || | |    |||||||| ||  | || || || |
Sbjct  23670  GGACACTGTTGA-AATATTAAAACAAAAAATTGCTGACAAAGAAGGTGTACCGCCAGATC  23728

Query  5993   AGCAGCGGTTGATCTTTGCCGGCAAACAGCTGGAAGATGGACGCACTCTGTCCGACTACA  6052
              | ||||| || || |||||||||||||| |||||||| | ||||||| |   ||| ||||
Sbjct  23729  AACAGCGTTTAATATTTGCCGGCAAACAACTGGAAGACGAACGCACTTTAGGCGATTACA  23788

Query  6053   ACATCCAGAAGGAGTCCAC  6071
              |||| || || ||||||||
Sbjct  23789  ACATACAAAAAGAGTCCAC  23807


 Score = 107 bits (118),  Expect = 2e-20
 Identities = 144/198 (73%), Gaps = 2/198 (1%)
 Strand=Plus/Plus

Query  6331   ATGCAGATCTTCGTGAAGACCTTGACCGGTAAGACCATCACCCTGGAGGTGGAGCCCAGT  6390
              |||||||| ||||| || ||| | || || || || ||||| || || || ||  |||  
Sbjct  23611  ATGCAGATTTTCGTTAAAACCCTCACGGGAAAAACGATCACTCTCGAAGTTGACTCCACG  23670

Query  6391   GACACCATCGAGAATGTCAAGGCCAAGA-TCCAAGACAAAGAGGGCATCCCCCCTGACCA  6449
              |||||  | || ||| | ||  | || | |    |||||||| ||  | || || || ||
Sbjct  23671  GACACTGTTGA-AATATTAAAACAAAAAATTGCTGACAAAGAAGGTGTACCGCCAGATCA  23729

Query  6450   GCAGAGGTTGATCTTTGCCGGCAAACAGCTGGAAGATGGACGCACTCTGTCCGACTACAA  6509
               ||| | || || |||||||||||||| |||||||| | ||||||| |   ||| |||||
Sbjct  23730  ACAGCGTTTAATATTTGCCGGCAAACAACTGGAAGACGAACGCACTTTAGGCGATTACAA  23789

Query  6510   CATCCAGAAAGAGTCCAC  6527
              ||| || |||||||||||
Sbjct  23790  CATACAAAAAGAGTCCAC  23807


 Score = 107 bits (118),  Expect = 2e-20
 Identities = 144/198 (73%), Gaps = 2/198 (1%)
 Strand=Plus/Plus

Query  6559   ATGCAGATCTTCGTGAAGACCTTGACCGGTAAGACCATCACCCTGGAGGTGGAGCCCAGT  6618
              |||||||| ||||| || ||| | || || || || ||||| || || || ||  |||  
Sbjct  23611  ATGCAGATTTTCGTTAAAACCCTCACGGGAAAAACGATCACTCTCGAAGTTGACTCCACG  23670

Query  6619   GACACCATCGAGAATGTCAAGGCCAAGA-TCCAAGACAAAGAGGGCATCCCCCCTGACCA  6677
              |||||  | || ||| | ||  | || | |    |||||||| ||  | || || || ||
Sbjct  23671  GACACTGTTGA-AATATTAAAACAAAAAATTGCTGACAAAGAAGGTGTACCGCCAGATCA  23729

Query  6678   GCAGCGGTTGATCTTTGCCGGCAAACAGCTGGAAGATGGACGCACTCTGTCCGACTACAA  6737
               ||||| || || |||||||||||||| |||||||| | ||||||| |   ||| |||||
Sbjct  23730  ACAGCGTTTAATATTTGCCGGCAAACAACTGGAAGACGAACGCACTTTAGGCGATTACAA  23789

Query  6738   CATCCAGAAGGAGTCCAC  6755
              ||| || || ||||||||
Sbjct  23790  CATACAAAAAGAGTCCAC  23807


 Score = 107 bits (118),  Expect = 2e-20
 Identities = 144/198 (73%), Gaps = 2/198 (1%)
 Strand=Plus/Plus

Query  6787   ATGCAGATCTTCGTGAAGACCTTGACCGGTAAGACCATCACCCTGGAGGTGGAGCCCAGT  6846
              |||||||| ||||| || ||| | || || || || ||||| || || || ||  |||  
Sbjct  23611  ATGCAGATTTTCGTTAAAACCCTCACGGGAAAAACGATCACTCTCGAAGTTGACTCCACG  23670

Query  6847   GACACCATCGAGAATGTCAAGGCCAAGA-TCCAAGACAAAGAGGGCATCCCCCCTGACCA  6905
              |||||  | || ||| | ||  | || | |    |||||||| ||  | || || || ||
Sbjct  23671  GACACTGTTGA-AATATTAAAACAAAAAATTGCTGACAAAGAAGGTGTACCGCCAGATCA  23729

Query  6906   GCAGCGGTTGATCTTTGCCGGCAAACAGCTGGAAGATGGACGCACTCTGTCCGACTACAA  6965
               ||||| || || |||||||||||||| |||||||| | ||||||| |   ||| |||||
Sbjct  23730  ACAGCGTTTAATATTTGCCGGCAAACAACTGGAAGACGAACGCACTTTAGGCGATTACAA  23789

Query  6966   CATCCAGAAGGAGTCCAC  6983
              ||| || || ||||||||
Sbjct  23790  CATACAAAAAGAGTCCAC  23807


 Score = 107 bits (118),  Expect = 2e-20
 Identities = 144/198 (73%), Gaps = 2/198 (1%)
 Strand=Plus/Plus

Query  7015   ATGCAGATCTTCGTGAAGACCTTGACCGGTAAGACCATCACCCTGGAGGTGGAGCCCAGT  7074
              |||||||| ||||| || ||| | || || || || ||||| || || || ||  |||  
Sbjct  23611  ATGCAGATTTTCGTTAAAACCCTCACGGGAAAAACGATCACTCTCGAAGTTGACTCCACG  23670

Query  7075   GACACCATCGAGAATGTCAAGGCCAAGA-TCCAAGACAAAGAGGGCATCCCCCCTGACCA  7133
              |||||  | || ||| | ||  | || | |    |||||||| ||  | || || || ||
Sbjct  23671  GACACTGTTGA-AATATTAAAACAAAAAATTGCTGACAAAGAAGGTGTACCGCCAGATCA  23729

Query  7134   GCAGCGGTTGATCTTTGCCGGCAAACAGCTGGAAGATGGACGCACTCTGTCCGACTACAA  7193
               ||||| || || |||||||||||||| |||||||| | ||||||| |   ||| |||||
Sbjct  23730  ACAGCGTTTAATATTTGCCGGCAAACAACTGGAAGACGAACGCACTTTAGGCGATTACAA  23789

Query  7194   CATCCAGAAGGAGTCCAC  7211
              ||| || || ||||||||
Sbjct  23790  CATACAAAAAGAGTCCAC  23807


 Score = 107 bits (118),  Expect = 2e-20
 Identities = 144/198 (73%), Gaps = 2/198 (1%)
 Strand=Plus/Plus

Query  7243   ATGCAGATCTTCGTGAAGACCTTGACCGGTAAGACCATCACCCTGGAGGTGGAGCCCAGT  7302
              |||||||| ||||| || ||| | || || || || ||||| || || || ||  |||  
Sbjct  23611  ATGCAGATTTTCGTTAAAACCCTCACGGGAAAAACGATCACTCTCGAAGTTGACTCCACG  23670

Query  7303   GACACCATCGAGAATGTCAAGGCCAAGA-TCCAAGACAAAGAGGGCATCCCCCCTGACCA  7361
              |||||  | || ||| | ||  | || | |    |||||||| ||  | || || || ||
Sbjct  23671  GACACTGTTGA-AATATTAAAACAAAAAATTGCTGACAAAGAAGGTGTACCGCCAGATCA  23729

Query  7362   GCAGCGGTTGATCTTTGCCGGCAAACAGCTGGAAGATGGACGCACTCTGTCCGACTACAA  7421
               ||||| || || |||||||||||||| |||||||| | ||||||| |   ||| |||||
Sbjct  23730  ACAGCGTTTAATATTTGCCGGCAAACAACTGGAAGACGAACGCACTTTAGGCGATTACAA  23789

Query  7422   CATCCAGAAGGAGTCCAC  7439
              ||| || || ||||||||
Sbjct  23790  CATACAAAAAGAGTCCAC  23807


 Score = 107 bits (118),  Expect = 2e-20
 Identities = 144/198 (73%), Gaps = 2/198 (1%)
 Strand=Plus/Plus

Query  7471   ATGCAGATCTTCGTGAAGACCTTGACCGGTAAGACCATCACCCTGGAGGTGGAGCCCAGT  7530
              |||||||| ||||| || ||| | || || || || ||||| || || || ||  |||  
Sbjct  23611  ATGCAGATTTTCGTTAAAACCCTCACGGGAAAAACGATCACTCTCGAAGTTGACTCCACG  23670

Query  7531   GACACCATCGAGAATGTCAAGGCCAAGA-TCCAAGACAAAGAGGGCATCCCCCCTGACCA  7589
              |||||  | || ||| | ||  | || | |    |||||||| ||  | || || || ||
Sbjct  23671  GACACTGTTGA-AATATTAAAACAAAAAATTGCTGACAAAGAAGGTGTACCGCCAGATCA  23729

Query  7590   GCAGCGGTTGATCTTTGCCGGCAAACAGCTGGAAGATGGACGCACTCTGTCCGACTACAA  7649
               ||||| || || |||||||||||||| |||||||| | ||||||| |   ||| |||||
Sbjct  23730  ACAGCGTTTAATATTTGCCGGCAAACAACTGGAAGACGAACGCACTTTAGGCGATTACAA  23789

Query  7650   CATCCAGAAGGAGTCCAC  7667
              ||| || || ||||||||
Sbjct  23790  CATACAAAAAGAGTCCAC  23807


 Score = 107 bits (118),  Expect = 2e-20
 Identities = 144/198 (73%), Gaps = 2/198 (1%)
 Strand=Plus/Plus

Query  7699   ATGCAGATCTTCGTGAAGACCTTGACCGGTAAGACCATCACCCTGGAGGTGGAGCCCAGT  7758
              |||||||| ||||| || ||| | || || || || ||||| || || || ||  |||  
Sbjct  23611  ATGCAGATTTTCGTTAAAACCCTCACGGGAAAAACGATCACTCTCGAAGTTGACTCCACG  23670

Query  7759   GACACCATCGAGAATGTCAAGGCCAAGA-TCCAAGACAAAGAGGGCATCCCCCCTGACCA  7817
              |||||  | || ||| | ||  | || | |    |||||||| ||  | || || || ||
Sbjct  23671  GACACTGTTGA-AATATTAAAACAAAAAATTGCTGACAAAGAAGGTGTACCGCCAGATCA  23729

Query  7818   GCAGCGGTTGATCTTTGCCGGCAAACAGCTGGAAGATGGACGCACTCTGTCCGACTACAA  7877
               ||||| || || |||||||||||||| |||||||| | ||||||| |   ||| |||||
Sbjct  23730  ACAGCGTTTAATATTTGCCGGCAAACAACTGGAAGACGAACGCACTTTAGGCGATTACAA  23789

Query  7878   CATCCAGAAGGAGTCCAC  7895
              ||| || || ||||||||
Sbjct  23790  CATACAAAAAGAGTCCAC  23807


 Score = 103 bits (113),  Expect = 9e-19
 Identities = 143/198 (72%), Gaps = 2/198 (1%)
 Strand=Plus/Plus

Query  7927   ATGCAGATCTTCGTGAAGACCTTGACCGGTAAGACCATCACCCTGGAGGTGGAGCCCAGT  7986
              |||||||| ||||| || ||| | || || || || ||||| || || || ||  |||  
Sbjct  23611  ATGCAGATTTTCGTTAAAACCCTCACGGGAAAAACGATCACTCTCGAAGTTGACTCCACG  23670

Query  7987   GACACCATCGAGAATGTCAAGGCCAAGA-TCCAAGACAAAGAGGGCATCCCCCCTGACCA  8045
              |||||  | || ||| | ||  | || | |    |||||||| ||  | || || || ||
Sbjct  23671  GACACTGTTGA-AATATTAAAACAAAAAATTGCTGACAAAGAAGGTGTACCGCCAGATCA  23729

Query  8046   GCAGAGGTTGATCTTTGCCGGCAAACAGCTGGAAGATGGACGCACTCTGTCCGACTACAA  8105
               ||| | || || |||||||||||||| |||||||| | ||||||| |   ||| |||||
Sbjct  23730  ACAGCGTTTAATATTTGCCGGCAAACAACTGGAAGACGAACGCACTTTAGGCGATTACAA  23789

Query  8106   CATCCAGAAGGAGTCCAC  8123
              ||| || || ||||||||
Sbjct  23790  CATACAAAAAGAGTCCAC  23807


>NC_015398.1 Clostera anachoreta granulovirus, complete genome
Length=101487

 Score = 111 bits (122),  Expect = 2e-21
 Identities = 163/229 (71%), Gaps = 4/229 (2%)
 Strand=Plus/Minus

Query  7927   ATGCAGATCTTCGTGAAGACCTTGACCGGTAAGACCATCACCCTGGAGGTGGAGCCCAGT  7986
              ||||||||||| ||||||||  | || || || ||||| ||| | || || ||| || ||
Sbjct  34981  ATGCAGATCTTTGTGAAGACTCTCACGGGAAAAACCATAACCGTCGATGTTGAGGCCGGT  34922

Query  7987   GACACCATCGAGAAT--GTCAAGGCCAAGATCCAAGACAAAGAGGGCATCCCCCCTGACC  8044
              ||  | ||  || ||  |||||    |||||    ||||| |||||  | || |  ||||
Sbjct  34921  GAATCGAT--AGCATCCGTCAAACAGAAGATTAGCGACAAGGAGGGGGTGCCGCAAGACC  34864

Query  8045   AGCAGAGGTTGATCTTTGCCGGCAAACAGCTGGAAGATGGACGCACTCTGTCCGACTACA  8104
              ||||  |  | || |||||||| ||||||||||| |||| ||| |  || || ||||| |
Sbjct  34863  AGCAACGACTAATATTTGCCGGAAAACAGCTGGATGATGAACGAAGCCTTTCGGACTATA  34804

Query  8105   ACATCCAGAAGGAGTCCACTCTGCATCTGGTCCTGCGCTTGAGGGGAGG  8153
              |||| ||||| ||   |||  | ||  ||||  || | |||||||||||
Sbjct  34803  ACATTCAGAAAGAAAGCACAATTCACTTGGTTTTGAGGTTGAGGGGAGG  34755


 Score = 110 bits (121),  Expect = 6e-21
 Identities = 152/211 (72%), Gaps = 4/211 (2%)
 Strand=Plus/Minus

Query  6103   ATGCAGATCTTCGTGAAGACCTTGACCGGTAAGACCATCACCCTGGAGGTGGAGCCCAGT  6162
              ||||||||||| ||||||||  | || || || ||||| ||| | || || ||| || ||
Sbjct  34981  ATGCAGATCTTTGTGAAGACTCTCACGGGAAAAACCATAACCGTCGATGTTGAGGCCGGT  34922

Query  6163   GACACCATCGAGAAT--GTCAAGGCCAAGATCCAAGACAAAGAGGGCATCCCCCCTGACC  6220
              ||  | ||  || ||  |||||    |||||    ||||| |||||  | || |  ||||
Sbjct  34921  GAATCGAT--AGCATCCGTCAAACAGAAGATTAGCGACAAGGAGGGGGTGCCGCAAGACC  34864

Query  6221   AGCAGCGGTTGATCTTTGCCGGCAAACAGCTGGAAGATGGACGCACTCTGTCCGACTACA  6280
              |||| ||  | || |||||||| ||||||||||| |||| ||| |  || || ||||| |
Sbjct  34863  AGCAACGACTAATATTTGCCGGAAAACAGCTGGATGATGAACGAAGCCTTTCGGACTATA  34804

Query  6281   ACATCCAGAAAGAGTCCACTCTGCACCTGGT  6311
              |||| ||||||||   |||  | ||| ||||
Sbjct  34803  ACATTCAGAAAGAAAGCACAATTCACTTGGT  34773


 Score = 107 bits (118),  Expect = 2e-20
 Identities = 152/212 (72%), Gaps = 4/212 (2%)
 Strand=Plus/Minus

Query  7014   TATGCAGATCTTCGTGAAGACCTTGACCGGTAAGACCATCACCCTGGAGGTGGAGCCCAG  7073
              |||||||||||| ||||||||  | || || || ||||| ||| | || || ||| || |
Sbjct  34982  TATGCAGATCTTTGTGAAGACTCTCACGGGAAAAACCATAACCGTCGATGTTGAGGCCGG  34923

Query  7074   TGACACCATCGAGAAT--GTCAAGGCCAAGATCCAAGACAAAGAGGGCATCCCCCCTGAC  7131
              |||  | ||  || ||  |||||    |||||    ||||| |||||  | || |  |||
Sbjct  34922  TGAATCGAT--AGCATCCGTCAAACAGAAGATTAGCGACAAGGAGGGGGTGCCGCAAGAC  34865

Query  7132   CAGCAGCGGTTGATCTTTGCCGGCAAACAGCTGGAAGATGGACGCACTCTGTCCGACTAC  7191
              ||||| ||  | || |||||||| ||||||||||| |||| ||| |  || || ||||| 
Sbjct  34864  CAGCAACGACTAATATTTGCCGGAAAACAGCTGGATGATGAACGAAGCCTTTCGGACTAT  34805

Query  7192   AACATCCAGAAGGAGTCCACTCTGCACCTGGT  7223
              ||||| ||||| ||   |||  | ||| ||||
Sbjct  34804  AACATTCAGAAAGAAAGCACAATTCACTTGGT  34773


 Score = 105 bits (116),  Expect = 7e-20
 Identities = 151/211 (72%), Gaps = 4/211 (2%)
 Strand=Plus/Minus

Query  7699   ATGCAGATCTTCGTGAAGACCTTGACCGGTAAGACCATCACCCTGGAGGTGGAGCCCAGT  7758
              ||||||||||| ||||||||  | || || || ||||| ||| | || || ||| || ||
Sbjct  34981  ATGCAGATCTTTGTGAAGACTCTCACGGGAAAAACCATAACCGTCGATGTTGAGGCCGGT  34922

Query  7759   GACACCATCGAGAAT--GTCAAGGCCAAGATCCAAGACAAAGAGGGCATCCCCCCTGACC  7816
              ||  | ||  || ||  |||||    |||||    ||||| |||||  | || |  ||||
Sbjct  34921  GAATCGAT--AGCATCCGTCAAACAGAAGATTAGCGACAAGGAGGGGGTGCCGCAAGACC  34864

Query  7817   AGCAGCGGTTGATCTTTGCCGGCAAACAGCTGGAAGATGGACGCACTCTGTCCGACTACA  7876
              |||| ||  | || |||||||| ||||||||||| |||| ||| |  || || ||||| |
Sbjct  34863  AGCAACGACTAATATTTGCCGGAAAACAGCTGGATGATGAACGAAGCCTTTCGGACTATA  34804

Query  7877   ACATCCAGAAGGAGTCCACTCTGCACCTGGT  7907
              |||| ||||| ||   |||  | ||| ||||
Sbjct  34803  ACATTCAGAAAGAAAGCACAATTCACTTGGT  34773


 Score = 105 bits (116),  Expect = 7e-20
 Identities = 151/211 (72%), Gaps = 4/211 (2%)
 Strand=Plus/Minus

Query  7471   ATGCAGATCTTCGTGAAGACCTTGACCGGTAAGACCATCACCCTGGAGGTGGAGCCCAGT  7530
              ||||||||||| ||||||||  | || || || ||||| ||| | || || ||| || ||
Sbjct  34981  ATGCAGATCTTTGTGAAGACTCTCACGGGAAAAACCATAACCGTCGATGTTGAGGCCGGT  34922

Query  7531   GACACCATCGAGAAT--GTCAAGGCCAAGATCCAAGACAAAGAGGGCATCCCCCCTGACC  7588
              ||  | ||  || ||  |||||    |||||    ||||| |||||  | || |  ||||
Sbjct  34921  GAATCGAT--AGCATCCGTCAAACAGAAGATTAGCGACAAGGAGGGGGTGCCGCAAGACC  34864

Query  7589   AGCAGCGGTTGATCTTTGCCGGCAAACAGCTGGAAGATGGACGCACTCTGTCCGACTACA  7648
              |||| ||  | || |||||||| ||||||||||| |||| ||| |  || || ||||| |
Sbjct  34863  AGCAACGACTAATATTTGCCGGAAAACAGCTGGATGATGAACGAAGCCTTTCGGACTATA  34804

Query  7649   ACATCCAGAAGGAGTCCACTCTGCACCTGGT  7679
              |||| ||||| ||   |||  | ||| ||||
Sbjct  34803  ACATTCAGAAAGAAAGCACAATTCACTTGGT  34773


 Score = 105 bits (116),  Expect = 7e-20
 Identities = 151/211 (72%), Gaps = 4/211 (2%)
 Strand=Plus/Minus

Query  7243   ATGCAGATCTTCGTGAAGACCTTGACCGGTAAGACCATCACCCTGGAGGTGGAGCCCAGT  7302
              ||||||||||| ||||||||  | || || || ||||| ||| | || || ||| || ||
Sbjct  34981  ATGCAGATCTTTGTGAAGACTCTCACGGGAAAAACCATAACCGTCGATGTTGAGGCCGGT  34922

Query  7303   GACACCATCGAGAAT--GTCAAGGCCAAGATCCAAGACAAAGAGGGCATCCCCCCTGACC  7360
              ||  | ||  || ||  |||||    |||||    ||||| |||||  | || |  ||||
Sbjct  34921  GAATCGAT--AGCATCCGTCAAACAGAAGATTAGCGACAAGGAGGGGGTGCCGCAAGACC  34864

Query  7361   AGCAGCGGTTGATCTTTGCCGGCAAACAGCTGGAAGATGGACGCACTCTGTCCGACTACA  7420
              |||| ||  | || |||||||| ||||||||||| |||| ||| |  || || ||||| |
Sbjct  34863  AGCAACGACTAATATTTGCCGGAAAACAGCTGGATGATGAACGAAGCCTTTCGGACTATA  34804

Query  7421   ACATCCAGAAGGAGTCCACTCTGCACCTGGT  7451
              |||| ||||| ||   |||  | ||| ||||
Sbjct  34803  ACATTCAGAAAGAAAGCACAATTCACTTGGT  34773


 Score = 105 bits (116),  Expect = 7e-20
 Identities = 151/211 (72%), Gaps = 4/211 (2%)
 Strand=Plus/Minus

Query  6787   ATGCAGATCTTCGTGAAGACCTTGACCGGTAAGACCATCACCCTGGAGGTGGAGCCCAGT  6846
              ||||||||||| ||||||||  | || || || ||||| ||| | || || ||| || ||
Sbjct  34981  ATGCAGATCTTTGTGAAGACTCTCACGGGAAAAACCATAACCGTCGATGTTGAGGCCGGT  34922

Query  6847   GACACCATCGAGAAT--GTCAAGGCCAAGATCCAAGACAAAGAGGGCATCCCCCCTGACC  6904
              ||  | ||  || ||  |||||    |||||    ||||| |||||  | || |  ||||
Sbjct  34921  GAATCGAT--AGCATCCGTCAAACAGAAGATTAGCGACAAGGAGGGGGTGCCGCAAGACC  34864

Query  6905   AGCAGCGGTTGATCTTTGCCGGCAAACAGCTGGAAGATGGACGCACTCTGTCCGACTACA  6964
              |||| ||  | || |||||||| ||||||||||| |||| ||| |  || || ||||| |
Sbjct  34863  AGCAACGACTAATATTTGCCGGAAAACAGCTGGATGATGAACGAAGCCTTTCGGACTATA  34804

Query  6965   ACATCCAGAAGGAGTCCACTCTGCACCTGGT  6995
              |||| ||||| ||   |||  | ||| ||||
Sbjct  34803  ACATTCAGAAAGAAAGCACAATTCACTTGGT  34773


 Score = 105 bits (116),  Expect = 7e-20
 Identities = 151/211 (72%), Gaps = 4/211 (2%)
 Strand=Plus/Minus

Query  6559   ATGCAGATCTTCGTGAAGACCTTGACCGGTAAGACCATCACCCTGGAGGTGGAGCCCAGT  6618
              ||||||||||| ||||||||  | || || || ||||| ||| | || || ||| || ||
Sbjct  34981  ATGCAGATCTTTGTGAAGACTCTCACGGGAAAAACCATAACCGTCGATGTTGAGGCCGGT  34922

Query  6619   GACACCATCGAGAAT--GTCAAGGCCAAGATCCAAGACAAAGAGGGCATCCCCCCTGACC  6676
              ||  | ||  || ||  |||||    |||||    ||||| |||||  | || |  ||||
Sbjct  34921  GAATCGAT--AGCATCCGTCAAACAGAAGATTAGCGACAAGGAGGGGGTGCCGCAAGACC  34864

Query  6677   AGCAGCGGTTGATCTTTGCCGGCAAACAGCTGGAAGATGGACGCACTCTGTCCGACTACA  6736
              |||| ||  | || |||||||| ||||||||||| |||| ||| |  || || ||||| |
Sbjct  34863  AGCAACGACTAATATTTGCCGGAAAACAGCTGGATGATGAACGAAGCCTTTCGGACTATA  34804

Query  6737   ACATCCAGAAGGAGTCCACTCTGCACCTGGT  6767
              |||| ||||| ||   |||  | ||| ||||
Sbjct  34803  ACATTCAGAAAGAAAGCACAATTCACTTGGT  34773


 Score = 105 bits (116),  Expect = 7e-20
 Identities = 151/211 (72%), Gaps = 4/211 (2%)
 Strand=Plus/Minus

Query  6331   ATGCAGATCTTCGTGAAGACCTTGACCGGTAAGACCATCACCCTGGAGGTGGAGCCCAGT  6390
              ||||||||||| ||||||||  | || || || ||||| ||| | || || ||| || ||
Sbjct  34981  ATGCAGATCTTTGTGAAGACTCTCACGGGAAAAACCATAACCGTCGATGTTGAGGCCGGT  34922

Query  6391   GACACCATCGAGAAT--GTCAAGGCCAAGATCCAAGACAAAGAGGGCATCCCCCCTGACC  6448
              ||  | ||  || ||  |||||    |||||    ||||| |||||  | || |  ||||
Sbjct  34921  GAATCGAT--AGCATCCGTCAAACAGAAGATTAGCGACAAGGAGGGGGTGCCGCAAGACC  34864

Query  6449   AGCAGAGGTTGATCTTTGCCGGCAAACAGCTGGAAGATGGACGCACTCTGTCCGACTACA  6508
              ||||  |  | || |||||||| ||||||||||| |||| ||| |  || || ||||| |
Sbjct  34863  AGCAACGACTAATATTTGCCGGAAAACAGCTGGATGATGAACGAAGCCTTTCGGACTATA  34804

Query  6509   ACATCCAGAAAGAGTCCACTCTGCACCTGGT  6539
              |||| ||||||||   |||  | ||| ||||
Sbjct  34803  ACATTCAGAAAGAAAGCACAATTCACTTGGT  34773


 Score = 105 bits (116),  Expect = 7e-20
 Identities = 151/211 (72%), Gaps = 4/211 (2%)
 Strand=Plus/Minus

Query  5875   ATGCAGATCTTCGTGAAGACCTTGACCGGTAAGACCATCACCCTGGAGGTGGAGCCCAGT  5934
              ||||||||||| ||||||||  | || || || ||||| ||| | || || ||| || ||
Sbjct  34981  ATGCAGATCTTTGTGAAGACTCTCACGGGAAAAACCATAACCGTCGATGTTGAGGCCGGT  34922

Query  5935   GACACCATCGAGAAT--GTCAAGGCCAAGATCCAAGACAAAGAGGGCATCCCCCCTGACC  5992
              ||  | ||  || ||  |||||    |||||    ||||| |||||  | || |  ||||
Sbjct  34921  GAATCGAT--AGCATCCGTCAAACAGAAGATTAGCGACAAGGAGGGGGTGCCGCAAGACC  34864

Query  5993   AGCAGCGGTTGATCTTTGCCGGCAAACAGCTGGAAGATGGACGCACTCTGTCCGACTACA  6052
              |||| ||  | || |||||||| ||||||||||| |||| ||| |  || || ||||| |
Sbjct  34863  AGCAACGACTAATATTTGCCGGAAAACAGCTGGATGATGAACGAAGCCTTTCGGACTATA  34804

Query  6053   ACATCCAGAAGGAGTCCACTCTGCACCTGGT  6083
              |||| ||||| ||   |||  | ||| ||||
Sbjct  34803  ACATTCAGAAAGAAAGCACAATTCACTTGGT  34773


>HQ116624.1 Clostera anachoreta granulovirus isolate ClanGV-HBHN, 
complete genome
Length=101487

 Score = 111 bits (122),  Expect = 2e-21
 Identities = 163/229 (71%), Gaps = 4/229 (2%)
 Strand=Plus/Minus

Query  7927   ATGCAGATCTTCGTGAAGACCTTGACCGGTAAGACCATCACCCTGGAGGTGGAGCCCAGT  7986
              ||||||||||| ||||||||  | || || || ||||| ||| | || || ||| || ||
Sbjct  34981  ATGCAGATCTTTGTGAAGACTCTCACGGGAAAAACCATAACCGTCGATGTTGAGGCCGGT  34922

Query  7987   GACACCATCGAGAAT--GTCAAGGCCAAGATCCAAGACAAAGAGGGCATCCCCCCTGACC  8044
              ||  | ||  || ||  |||||    |||||    ||||| |||||  | || |  ||||
Sbjct  34921  GAATCGAT--AGCATCCGTCAAACAGAAGATTAGCGACAAGGAGGGGGTGCCGCAAGACC  34864

Query  8045   AGCAGAGGTTGATCTTTGCCGGCAAACAGCTGGAAGATGGACGCACTCTGTCCGACTACA  8104
              ||||  |  | || |||||||| ||||||||||| |||| ||| |  || || ||||| |
Sbjct  34863  AGCAACGACTAATATTTGCCGGAAAACAGCTGGATGATGAACGAAGCCTTTCGGACTATA  34804

Query  8105   ACATCCAGAAGGAGTCCACTCTGCATCTGGTCCTGCGCTTGAGGGGAGG  8153
              |||| ||||| ||   |||  | ||  ||||  || | |||||||||||
Sbjct  34803  ACATTCAGAAAGAAAGCACAATTCACTTGGTTTTGAGGTTGAGGGGAGG  34755


 Score = 110 bits (121),  Expect = 6e-21
 Identities = 152/211 (72%), Gaps = 4/211 (2%)
 Strand=Plus/Minus

Query  6103   ATGCAGATCTTCGTGAAGACCTTGACCGGTAAGACCATCACCCTGGAGGTGGAGCCCAGT  6162
              ||||||||||| ||||||||  | || || || ||||| ||| | || || ||| || ||
Sbjct  34981  ATGCAGATCTTTGTGAAGACTCTCACGGGAAAAACCATAACCGTCGATGTTGAGGCCGGT  34922

Query  6163   GACACCATCGAGAAT--GTCAAGGCCAAGATCCAAGACAAAGAGGGCATCCCCCCTGACC  6220
              ||  | ||  || ||  |||||    |||||    ||||| |||||  | || |  ||||
Sbjct  34921  GAATCGAT--AGCATCCGTCAAACAGAAGATTAGCGACAAGGAGGGGGTGCCGCAAGACC  34864

Query  6221   AGCAGCGGTTGATCTTTGCCGGCAAACAGCTGGAAGATGGACGCACTCTGTCCGACTACA  6280
              |||| ||  | || |||||||| ||||||||||| |||| ||| |  || || ||||| |
Sbjct  34863  AGCAACGACTAATATTTGCCGGAAAACAGCTGGATGATGAACGAAGCCTTTCGGACTATA  34804

Query  6281   ACATCCAGAAAGAGTCCACTCTGCACCTGGT  6311
              |||| ||||||||   |||  | ||| ||||
Sbjct  34803  ACATTCAGAAAGAAAGCACAATTCACTTGGT  34773


 Score = 107 bits (118),  Expect = 2e-20
 Identities = 152/212 (72%), Gaps = 4/212 (2%)
 Strand=Plus/Minus

Query  7014   TATGCAGATCTTCGTGAAGACCTTGACCGGTAAGACCATCACCCTGGAGGTGGAGCCCAG  7073
              |||||||||||| ||||||||  | || || || ||||| ||| | || || ||| || |
Sbjct  34982  TATGCAGATCTTTGTGAAGACTCTCACGGGAAAAACCATAACCGTCGATGTTGAGGCCGG  34923

Query  7074   TGACACCATCGAGAAT--GTCAAGGCCAAGATCCAAGACAAAGAGGGCATCCCCCCTGAC  7131
              |||  | ||  || ||  |||||    |||||    ||||| |||||  | || |  |||
Sbjct  34922  TGAATCGAT--AGCATCCGTCAAACAGAAGATTAGCGACAAGGAGGGGGTGCCGCAAGAC  34865

Query  7132   CAGCAGCGGTTGATCTTTGCCGGCAAACAGCTGGAAGATGGACGCACTCTGTCCGACTAC  7191
              ||||| ||  | || |||||||| ||||||||||| |||| ||| |  || || ||||| 
Sbjct  34864  CAGCAACGACTAATATTTGCCGGAAAACAGCTGGATGATGAACGAAGCCTTTCGGACTAT  34805

Query  7192   AACATCCAGAAGGAGTCCACTCTGCACCTGGT  7223
              ||||| ||||| ||   |||  | ||| ||||
Sbjct  34804  AACATTCAGAAAGAAAGCACAATTCACTTGGT  34773


 Score = 105 bits (116),  Expect = 7e-20
 Identities = 151/211 (72%), Gaps = 4/211 (2%)
 Strand=Plus/Minus

Query  7699   ATGCAGATCTTCGTGAAGACCTTGACCGGTAAGACCATCACCCTGGAGGTGGAGCCCAGT  7758
              ||||||||||| ||||||||  | || || || ||||| ||| | || || ||| || ||
Sbjct  34981  ATGCAGATCTTTGTGAAGACTCTCACGGGAAAAACCATAACCGTCGATGTTGAGGCCGGT  34922

Query  7759   GACACCATCGAGAAT--GTCAAGGCCAAGATCCAAGACAAAGAGGGCATCCCCCCTGACC  7816
              ||  | ||  || ||  |||||    |||||    ||||| |||||  | || |  ||||
Sbjct  34921  GAATCGAT--AGCATCCGTCAAACAGAAGATTAGCGACAAGGAGGGGGTGCCGCAAGACC  34864

Query  7817   AGCAGCGGTTGATCTTTGCCGGCAAACAGCTGGAAGATGGACGCACTCTGTCCGACTACA  7876
              |||| ||  | || |||||||| ||||||||||| |||| ||| |  || || ||||| |
Sbjct  34863  AGCAACGACTAATATTTGCCGGAAAACAGCTGGATGATGAACGAAGCCTTTCGGACTATA  34804

Query  7877   ACATCCAGAAGGAGTCCACTCTGCACCTGGT  7907
              |||| ||||| ||   |||  | ||| ||||
Sbjct  34803  ACATTCAGAAAGAAAGCACAATTCACTTGGT  34773


 Score = 105 bits (116),  Expect = 7e-20
 Identities = 151/211 (72%), Gaps = 4/211 (2%)
 Strand=Plus/Minus

Query  7471   ATGCAGATCTTCGTGAAGACCTTGACCGGTAAGACCATCACCCTGGAGGTGGAGCCCAGT  7530
              ||||||||||| ||||||||  | || || || ||||| ||| | || || ||| || ||
Sbjct  34981  ATGCAGATCTTTGTGAAGACTCTCACGGGAAAAACCATAACCGTCGATGTTGAGGCCGGT  34922

Query  7531   GACACCATCGAGAAT--GTCAAGGCCAAGATCCAAGACAAAGAGGGCATCCCCCCTGACC  7588
              ||  | ||  || ||  |||||    |||||    ||||| |||||  | || |  ||||
Sbjct  34921  GAATCGAT--AGCATCCGTCAAACAGAAGATTAGCGACAAGGAGGGGGTGCCGCAAGACC  34864

Query  7589   AGCAGCGGTTGATCTTTGCCGGCAAACAGCTGGAAGATGGACGCACTCTGTCCGACTACA  7648
              |||| ||  | || |||||||| ||||||||||| |||| ||| |  || || ||||| |
Sbjct  34863  AGCAACGACTAATATTTGCCGGAAAACAGCTGGATGATGAACGAAGCCTTTCGGACTATA  34804

Query  7649   ACATCCAGAAGGAGTCCACTCTGCACCTGGT  7679
              |||| ||||| ||   |||  | ||| ||||
Sbjct  34803  ACATTCAGAAAGAAAGCACAATTCACTTGGT  34773


 Score = 105 bits (116),  Expect = 7e-20
 Identities = 151/211 (72%), Gaps = 4/211 (2%)
 Strand=Plus/Minus

Query  7243   ATGCAGATCTTCGTGAAGACCTTGACCGGTAAGACCATCACCCTGGAGGTGGAGCCCAGT  7302
              ||||||||||| ||||||||  | || || || ||||| ||| | || || ||| || ||
Sbjct  34981  ATGCAGATCTTTGTGAAGACTCTCACGGGAAAAACCATAACCGTCGATGTTGAGGCCGGT  34922

Query  7303   GACACCATCGAGAAT--GTCAAGGCCAAGATCCAAGACAAAGAGGGCATCCCCCCTGACC  7360
              ||  | ||  || ||  |||||    |||||    ||||| |||||  | || |  ||||
Sbjct  34921  GAATCGAT--AGCATCCGTCAAACAGAAGATTAGCGACAAGGAGGGGGTGCCGCAAGACC  34864

Query  7361   AGCAGCGGTTGATCTTTGCCGGCAAACAGCTGGAAGATGGACGCACTCTGTCCGACTACA  7420
              |||| ||  | || |||||||| ||||||||||| |||| ||| |  || || ||||| |
Sbjct  34863  AGCAACGACTAATATTTGCCGGAAAACAGCTGGATGATGAACGAAGCCTTTCGGACTATA  34804

Query  7421   ACATCCAGAAGGAGTCCACTCTGCACCTGGT  7451
              |||| ||||| ||   |||  | ||| ||||
Sbjct  34803  ACATTCAGAAAGAAAGCACAATTCACTTGGT  34773


 Score = 105 bits (116),  Expect = 7e-20
 Identities = 151/211 (72%), Gaps = 4/211 (2%)
 Strand=Plus/Minus

Query  6787   ATGCAGATCTTCGTGAAGACCTTGACCGGTAAGACCATCACCCTGGAGGTGGAGCCCAGT  6846
              ||||||||||| ||||||||  | || || || ||||| ||| | || || ||| || ||
Sbjct  34981  ATGCAGATCTTTGTGAAGACTCTCACGGGAAAAACCATAACCGTCGATGTTGAGGCCGGT  34922

Query  6847   GACACCATCGAGAAT--GTCAAGGCCAAGATCCAAGACAAAGAGGGCATCCCCCCTGACC  6904
              ||  | ||  || ||  |||||    |||||    ||||| |||||  | || |  ||||
Sbjct  34921  GAATCGAT--AGCATCCGTCAAACAGAAGATTAGCGACAAGGAGGGGGTGCCGCAAGACC  34864

Query  6905   AGCAGCGGTTGATCTTTGCCGGCAAACAGCTGGAAGATGGACGCACTCTGTCCGACTACA  6964
              |||| ||  | || |||||||| ||||||||||| |||| ||| |  || || ||||| |
Sbjct  34863  AGCAACGACTAATATTTGCCGGAAAACAGCTGGATGATGAACGAAGCCTTTCGGACTATA  34804

Query  6965   ACATCCAGAAGGAGTCCACTCTGCACCTGGT  6995
              |||| ||||| ||   |||  | ||| ||||
Sbjct  34803  ACATTCAGAAAGAAAGCACAATTCACTTGGT  34773


 Score = 105 bits (116),  Expect = 7e-20
 Identities = 151/211 (72%), Gaps = 4/211 (2%)
 Strand=Plus/Minus

Query  6559   ATGCAGATCTTCGTGAAGACCTTGACCGGTAAGACCATCACCCTGGAGGTGGAGCCCAGT  6618
              ||||||||||| ||||||||  | || || || ||||| ||| | || || ||| || ||
Sbjct  34981  ATGCAGATCTTTGTGAAGACTCTCACGGGAAAAACCATAACCGTCGATGTTGAGGCCGGT  34922

Query  6619   GACACCATCGAGAAT--GTCAAGGCCAAGATCCAAGACAAAGAGGGCATCCCCCCTGACC  6676
              ||  | ||  || ||  |||||    |||||    ||||| |||||  | || |  ||||
Sbjct  34921  GAATCGAT--AGCATCCGTCAAACAGAAGATTAGCGACAAGGAGGGGGTGCCGCAAGACC  34864

Query  6677   AGCAGCGGTTGATCTTTGCCGGCAAACAGCTGGAAGATGGACGCACTCTGTCCGACTACA  6736
              |||| ||  | || |||||||| ||||||||||| |||| ||| |  || || ||||| |
Sbjct  34863  AGCAACGACTAATATTTGCCGGAAAACAGCTGGATGATGAACGAAGCCTTTCGGACTATA  34804

Query  6737   ACATCCAGAAGGAGTCCACTCTGCACCTGGT  6767
              |||| ||||| ||   |||  | ||| ||||
Sbjct  34803  ACATTCAGAAAGAAAGCACAATTCACTTGGT  34773


 Score = 105 bits (116),  Expect = 7e-20
 Identities = 151/211 (72%), Gaps = 4/211 (2%)
 Strand=Plus/Minus

Query  6331   ATGCAGATCTTCGTGAAGACCTTGACCGGTAAGACCATCACCCTGGAGGTGGAGCCCAGT  6390
              ||||||||||| ||||||||  | || || || ||||| ||| | || || ||| || ||
Sbjct  34981  ATGCAGATCTTTGTGAAGACTCTCACGGGAAAAACCATAACCGTCGATGTTGAGGCCGGT  34922

Query  6391   GACACCATCGAGAAT--GTCAAGGCCAAGATCCAAGACAAAGAGGGCATCCCCCCTGACC  6448
              ||  | ||  || ||  |||||    |||||    ||||| |||||  | || |  ||||
Sbjct  34921  GAATCGAT--AGCATCCGTCAAACAGAAGATTAGCGACAAGGAGGGGGTGCCGCAAGACC  34864

Query  6449   AGCAGAGGTTGATCTTTGCCGGCAAACAGCTGGAAGATGGACGCACTCTGTCCGACTACA  6508
              ||||  |  | || |||||||| ||||||||||| |||| ||| |  || || ||||| |
Sbjct  34863  AGCAACGACTAATATTTGCCGGAAAACAGCTGGATGATGAACGAAGCCTTTCGGACTATA  34804

Query  6509   ACATCCAGAAAGAGTCCACTCTGCACCTGGT  6539
              |||| ||||||||   |||  | ||| ||||
Sbjct  34803  ACATTCAGAAAGAAAGCACAATTCACTTGGT  34773


 Score = 105 bits (116),  Expect = 7e-20
 Identities = 151/211 (72%), Gaps = 4/211 (2%)
 Strand=Plus/Minus

Query  5875   ATGCAGATCTTCGTGAAGACCTTGACCGGTAAGACCATCACCCTGGAGGTGGAGCCCAGT  5934
              ||||||||||| ||||||||  | || || || ||||| ||| | || || ||| || ||
Sbjct  34981  ATGCAGATCTTTGTGAAGACTCTCACGGGAAAAACCATAACCGTCGATGTTGAGGCCGGT  34922

Query  5935   GACACCATCGAGAAT--GTCAAGGCCAAGATCCAAGACAAAGAGGGCATCCCCCCTGACC  5992
              ||  | ||  || ||  |||||    |||||    ||||| |||||  | || |  ||||
Sbjct  34921  GAATCGAT--AGCATCCGTCAAACAGAAGATTAGCGACAAGGAGGGGGTGCCGCAAGACC  34864

Query  5993   AGCAGCGGTTGATCTTTGCCGGCAAACAGCTGGAAGATGGACGCACTCTGTCCGACTACA  6052
              |||| ||  | || |||||||| ||||||||||| |||| ||| |  || || ||||| |
Sbjct  34863  AGCAACGACTAATATTTGCCGGAAAACAGCTGGATGATGAACGAAGCCTTTCGGACTATA  34804

Query  6053   ACATCCAGAAGGAGTCCACTCTGCACCTGGT  6083
              |||| ||||| ||   |||  | ||| ||||
Sbjct  34803  ACATTCAGAAAGAAAGCACAATTCACTTGGT  34773


>NC_007921.1 Agrotis segetum nucleopolyhedrovirus, complete genome
Length=147544

 Score = 110 bits (121),  Expect = 6e-21
 Identities = 143/198 (72%), Gaps = 0/198 (0%)
 Strand=Plus/Minus

Query  7698    CATGCAGATCTTCGTGAAGACCTTGACCGGTAAGACCATCACCCTGGAGGTGGAGCCCAG  7757
               ||||||||| ||||| || ||  | |||||||| ||| | ||| | ||  | ||| ||| 
Sbjct  131235  CATGCAGATTTTCGTAAAAACTCTAACCGGTAAAACCGTTACCGTCGACATCGAGTCCAC  131176

Query  7758    TGACACCATCGAGAATGTCAAGGCCAAGATCCAAGACAAAGAGGGCATCCCCCCTGACCA  7817
                || ||  | ||| |  |||||   || |||   |||||||| || ||||| || |||||
Sbjct  131175  CGATACTGTGGAGCAGCTCAAGCAGAAAATCACCGACAAAGAAGGAATCCCTCCGGACCA  131116

Query  7818    GCAGCGGTTGATCTTTGCCGGCAAACAGCTGGAAGATGGACGCACTCTGTCCGACTACAA  7877
               |||||| || ||||  || ||||| ||||| || ||    |||||  ||  ||| |||||
Sbjct  131115  GCAGCGTTTAATCTACGCAGGCAAGCAGCTAGAGGACTCGCGCACCATGAGCGATTACAA  131056

Query  7878    CATCCAGAAGGAGTCCAC  7895
               ||| || |||||||| ||
Sbjct  131055  CATTCAAAAGGAGTCGAC  131038


 Score = 110 bits (121),  Expect = 6e-21
 Identities = 143/198 (72%), Gaps = 0/198 (0%)
 Strand=Plus/Minus

Query  7470    CATGCAGATCTTCGTGAAGACCTTGACCGGTAAGACCATCACCCTGGAGGTGGAGCCCAG  7529
               ||||||||| ||||| || ||  | |||||||| ||| | ||| | ||  | ||| ||| 
Sbjct  131235  CATGCAGATTTTCGTAAAAACTCTAACCGGTAAAACCGTTACCGTCGACATCGAGTCCAC  131176

Query  7530    TGACACCATCGAGAATGTCAAGGCCAAGATCCAAGACAAAGAGGGCATCCCCCCTGACCA  7589
                || ||  | ||| |  |||||   || |||   |||||||| || ||||| || |||||
Sbjct  131175  CGATACTGTGGAGCAGCTCAAGCAGAAAATCACCGACAAAGAAGGAATCCCTCCGGACCA  131116

Query  7590    GCAGCGGTTGATCTTTGCCGGCAAACAGCTGGAAGATGGACGCACTCTGTCCGACTACAA  7649
               |||||| || ||||  || ||||| ||||| || ||    |||||  ||  ||| |||||
Sbjct  131115  GCAGCGTTTAATCTACGCAGGCAAGCAGCTAGAGGACTCGCGCACCATGAGCGATTACAA  131056

Query  7650    CATCCAGAAGGAGTCCAC  7667
               ||| || |||||||| ||
Sbjct  131055  CATTCAAAAGGAGTCGAC  131038


 Score = 110 bits (121),  Expect = 6e-21
 Identities = 143/198 (72%), Gaps = 0/198 (0%)
 Strand=Plus/Minus

Query  7242    CATGCAGATCTTCGTGAAGACCTTGACCGGTAAGACCATCACCCTGGAGGTGGAGCCCAG  7301
               ||||||||| ||||| || ||  | |||||||| ||| | ||| | ||  | ||| ||| 
Sbjct  131235  CATGCAGATTTTCGTAAAAACTCTAACCGGTAAAACCGTTACCGTCGACATCGAGTCCAC  131176

Query  7302    TGACACCATCGAGAATGTCAAGGCCAAGATCCAAGACAAAGAGGGCATCCCCCCTGACCA  7361
                || ||  | ||| |  |||||   || |||   |||||||| || ||||| || |||||
Sbjct  131175  CGATACTGTGGAGCAGCTCAAGCAGAAAATCACCGACAAAGAAGGAATCCCTCCGGACCA  131116

Query  7362    GCAGCGGTTGATCTTTGCCGGCAAACAGCTGGAAGATGGACGCACTCTGTCCGACTACAA  7421
               |||||| || ||||  || ||||| ||||| || ||    |||||  ||  ||| |||||
Sbjct  131115  GCAGCGTTTAATCTACGCAGGCAAGCAGCTAGAGGACTCGCGCACCATGAGCGATTACAA  131056

Query  7422    CATCCAGAAGGAGTCCAC  7439
               ||| || |||||||| ||
Sbjct  131055  CATTCAAAAGGAGTCGAC  131038


 Score = 110 bits (121),  Expect = 6e-21
 Identities = 143/198 (72%), Gaps = 0/198 (0%)
 Strand=Plus/Minus

Query  6786    CATGCAGATCTTCGTGAAGACCTTGACCGGTAAGACCATCACCCTGGAGGTGGAGCCCAG  6845
               ||||||||| ||||| || ||  | |||||||| ||| | ||| | ||  | ||| ||| 
Sbjct  131235  CATGCAGATTTTCGTAAAAACTCTAACCGGTAAAACCGTTACCGTCGACATCGAGTCCAC  131176

Query  6846    TGACACCATCGAGAATGTCAAGGCCAAGATCCAAGACAAAGAGGGCATCCCCCCTGACCA  6905
                || ||  | ||| |  |||||   || |||   |||||||| || ||||| || |||||
Sbjct  131175  CGATACTGTGGAGCAGCTCAAGCAGAAAATCACCGACAAAGAAGGAATCCCTCCGGACCA  131116

Query  6906    GCAGCGGTTGATCTTTGCCGGCAAACAGCTGGAAGATGGACGCACTCTGTCCGACTACAA  6965
               |||||| || ||||  || ||||| ||||| || ||    |||||  ||  ||| |||||
Sbjct  131115  GCAGCGTTTAATCTACGCAGGCAAGCAGCTAGAGGACTCGCGCACCATGAGCGATTACAA  131056

Query  6966    CATCCAGAAGGAGTCCAC  6983
               ||| || |||||||| ||
Sbjct  131055  CATTCAAAAGGAGTCGAC  131038


 Score = 110 bits (121),  Expect = 6e-21
 Identities = 143/198 (72%), Gaps = 0/198 (0%)
 Strand=Plus/Minus

Query  6558    CATGCAGATCTTCGTGAAGACCTTGACCGGTAAGACCATCACCCTGGAGGTGGAGCCCAG  6617
               ||||||||| ||||| || ||  | |||||||| ||| | ||| | ||  | ||| ||| 
Sbjct  131235  CATGCAGATTTTCGTAAAAACTCTAACCGGTAAAACCGTTACCGTCGACATCGAGTCCAC  131176

Query  6618    TGACACCATCGAGAATGTCAAGGCCAAGATCCAAGACAAAGAGGGCATCCCCCCTGACCA  6677
                || ||  | ||| |  |||||   || |||   |||||||| || ||||| || |||||
Sbjct  131175  CGATACTGTGGAGCAGCTCAAGCAGAAAATCACCGACAAAGAAGGAATCCCTCCGGACCA  131116

Query  6678    GCAGCGGTTGATCTTTGCCGGCAAACAGCTGGAAGATGGACGCACTCTGTCCGACTACAA  6737
               |||||| || ||||  || ||||| ||||| || ||    |||||  ||  ||| |||||
Sbjct  131115  GCAGCGTTTAATCTACGCAGGCAAGCAGCTAGAGGACTCGCGCACCATGAGCGATTACAA  131056

Query  6738    CATCCAGAAGGAGTCCAC  6755
               ||| || |||||||| ||
Sbjct  131055  CATTCAAAAGGAGTCGAC  131038


 Score = 108 bits (119),  Expect = 2e-20
 Identities = 142/197 (72%), Gaps = 0/197 (0%)
 Strand=Plus/Minus

Query  7015    ATGCAGATCTTCGTGAAGACCTTGACCGGTAAGACCATCACCCTGGAGGTGGAGCCCAGT  7074
               |||||||| ||||| || ||  | |||||||| ||| | ||| | ||  | ||| |||  
Sbjct  131234  ATGCAGATTTTCGTAAAAACTCTAACCGGTAAAACCGTTACCGTCGACATCGAGTCCACC  131175

Query  7075    GACACCATCGAGAATGTCAAGGCCAAGATCCAAGACAAAGAGGGCATCCCCCCTGACCAG  7134
               || ||  | ||| |  |||||   || |||   |||||||| || ||||| || ||||||
Sbjct  131174  GATACTGTGGAGCAGCTCAAGCAGAAAATCACCGACAAAGAAGGAATCCCTCCGGACCAG  131115

Query  7135    CAGCGGTTGATCTTTGCCGGCAAACAGCTGGAAGATGGACGCACTCTGTCCGACTACAAC  7194
               ||||| || ||||  || ||||| ||||| || ||    |||||  ||  ||| ||||||
Sbjct  131114  CAGCGTTTAATCTACGCAGGCAAGCAGCTAGAGGACTCGCGCACCATGAGCGATTACAAC  131055

Query  7195    ATCCAGAAGGAGTCCAC  7211
               || || |||||||| ||
Sbjct  131054  ATTCAAAAGGAGTCGAC  131038


 Score = 108 bits (119),  Expect = 2e-20
 Identities = 142/197 (72%), Gaps = 0/197 (0%)
 Strand=Plus/Minus

Query  5875    ATGCAGATCTTCGTGAAGACCTTGACCGGTAAGACCATCACCCTGGAGGTGGAGCCCAGT  5934
               |||||||| ||||| || ||  | |||||||| ||| | ||| | ||  | ||| |||  
Sbjct  131234  ATGCAGATTTTCGTAAAAACTCTAACCGGTAAAACCGTTACCGTCGACATCGAGTCCACC  131175

Query  5935    GACACCATCGAGAATGTCAAGGCCAAGATCCAAGACAAAGAGGGCATCCCCCCTGACCAG  5994
               || ||  | ||| |  |||||   || |||   |||||||| || ||||| || ||||||
Sbjct  131174  GATACTGTGGAGCAGCTCAAGCAGAAAATCACCGACAAAGAAGGAATCCCTCCGGACCAG  131115

Query  5995    CAGCGGTTGATCTTTGCCGGCAAACAGCTGGAAGATGGACGCACTCTGTCCGACTACAAC  6054
               ||||| || ||||  || ||||| ||||| || ||    |||||  ||  ||| ||||||
Sbjct  131114  CAGCGTTTAATCTACGCAGGCAAGCAGCTAGAGGACTCGCGCACCATGAGCGATTACAAC  131055

Query  6055    ATCCAGAAGGAGTCCAC  6071
               || || |||||||| ||
Sbjct  131054  ATTCAAAAGGAGTCGAC  131038


 Score = 105 bits (116),  Expect = 7e-20
 Identities = 142/198 (72%), Gaps = 0/198 (0%)
 Strand=Plus/Minus

Query  6102    CATGCAGATCTTCGTGAAGACCTTGACCGGTAAGACCATCACCCTGGAGGTGGAGCCCAG  6161
               ||||||||| ||||| || ||  | |||||||| ||| | ||| | ||  | ||| ||| 
Sbjct  131235  CATGCAGATTTTCGTAAAAACTCTAACCGGTAAAACCGTTACCGTCGACATCGAGTCCAC  131176

Query  6162    TGACACCATCGAGAATGTCAAGGCCAAGATCCAAGACAAAGAGGGCATCCCCCCTGACCA  6221
                || ||  | ||| |  |||||   || |||   |||||||| || ||||| || |||||
Sbjct  131175  CGATACTGTGGAGCAGCTCAAGCAGAAAATCACCGACAAAGAAGGAATCCCTCCGGACCA  131116

Query  6222    GCAGCGGTTGATCTTTGCCGGCAAACAGCTGGAAGATGGACGCACTCTGTCCGACTACAA  6281
               |||||| || ||||  || ||||| ||||| || ||    |||||  ||  ||| |||||
Sbjct  131115  GCAGCGTTTAATCTACGCAGGCAAGCAGCTAGAGGACTCGCGCACCATGAGCGATTACAA  131056

Query  6282    CATCCAGAAAGAGTCCAC  6299
               ||| || || ||||| ||
Sbjct  131055  CATTCAAAAGGAGTCGAC  131038


>DQ123841.1 Agrotis segetum nucleopolyhedrovirus, complete genome
Length=147544

 Score = 110 bits (121),  Expect = 6e-21
 Identities = 143/198 (72%), Gaps = 0/198 (0%)
 Strand=Plus/Minus

Query  7698    CATGCAGATCTTCGTGAAGACCTTGACCGGTAAGACCATCACCCTGGAGGTGGAGCCCAG  7757
               ||||||||| ||||| || ||  | |||||||| ||| | ||| | ||  | ||| ||| 
Sbjct  131235  CATGCAGATTTTCGTAAAAACTCTAACCGGTAAAACCGTTACCGTCGACATCGAGTCCAC  131176

Query  7758    TGACACCATCGAGAATGTCAAGGCCAAGATCCAAGACAAAGAGGGCATCCCCCCTGACCA  7817
                || ||  | ||| |  |||||   || |||   |||||||| || ||||| || |||||
Sbjct  131175  CGATACTGTGGAGCAGCTCAAGCAGAAAATCACCGACAAAGAAGGAATCCCTCCGGACCA  131116

Query  7818    GCAGCGGTTGATCTTTGCCGGCAAACAGCTGGAAGATGGACGCACTCTGTCCGACTACAA  7877
               |||||| || ||||  || ||||| ||||| || ||    |||||  ||  ||| |||||
Sbjct  131115  GCAGCGTTTAATCTACGCAGGCAAGCAGCTAGAGGACTCGCGCACCATGAGCGATTACAA  131056

Query  7878    CATCCAGAAGGAGTCCAC  7895
               ||| || |||||||| ||
Sbjct  131055  CATTCAAAAGGAGTCGAC  131038


 Score = 110 bits (121),  Expect = 6e-21
 Identities = 143/198 (72%), Gaps = 0/198 (0%)
 Strand=Plus/Minus

Query  7470    CATGCAGATCTTCGTGAAGACCTTGACCGGTAAGACCATCACCCTGGAGGTGGAGCCCAG  7529
               ||||||||| ||||| || ||  | |||||||| ||| | ||| | ||  | ||| ||| 
Sbjct  131235  CATGCAGATTTTCGTAAAAACTCTAACCGGTAAAACCGTTACCGTCGACATCGAGTCCAC  131176

Query  7530    TGACACCATCGAGAATGTCAAGGCCAAGATCCAAGACAAAGAGGGCATCCCCCCTGACCA  7589
                || ||  | ||| |  |||||   || |||   |||||||| || ||||| || |||||
Sbjct  131175  CGATACTGTGGAGCAGCTCAAGCAGAAAATCACCGACAAAGAAGGAATCCCTCCGGACCA  131116

Query  7590    GCAGCGGTTGATCTTTGCCGGCAAACAGCTGGAAGATGGACGCACTCTGTCCGACTACAA  7649
               |||||| || ||||  || ||||| ||||| || ||    |||||  ||  ||| |||||
Sbjct  131115  GCAGCGTTTAATCTACGCAGGCAAGCAGCTAGAGGACTCGCGCACCATGAGCGATTACAA  131056

Query  7650    CATCCAGAAGGAGTCCAC  7667
               ||| || |||||||| ||
Sbjct  131055  CATTCAAAAGGAGTCGAC  131038


 Score = 110 bits (121),  Expect = 6e-21
 Identities = 143/198 (72%), Gaps = 0/198 (0%)
 Strand=Plus/Minus

Query  7242    CATGCAGATCTTCGTGAAGACCTTGACCGGTAAGACCATCACCCTGGAGGTGGAGCCCAG  7301
               ||||||||| ||||| || ||  | |||||||| ||| | ||| | ||  | ||| ||| 
Sbjct  131235  CATGCAGATTTTCGTAAAAACTCTAACCGGTAAAACCGTTACCGTCGACATCGAGTCCAC  131176

Query  7302    TGACACCATCGAGAATGTCAAGGCCAAGATCCAAGACAAAGAGGGCATCCCCCCTGACCA  7361
                || ||  | ||| |  |||||   || |||   |||||||| || ||||| || |||||
Sbjct  131175  CGATACTGTGGAGCAGCTCAAGCAGAAAATCACCGACAAAGAAGGAATCCCTCCGGACCA  131116

Query  7362    GCAGCGGTTGATCTTTGCCGGCAAACAGCTGGAAGATGGACGCACTCTGTCCGACTACAA  7421
               |||||| || ||||  || ||||| ||||| || ||    |||||  ||  ||| |||||
Sbjct  131115  GCAGCGTTTAATCTACGCAGGCAAGCAGCTAGAGGACTCGCGCACCATGAGCGATTACAA  131056

Query  7422    CATCCAGAAGGAGTCCAC  7439
               ||| || |||||||| ||
Sbjct  131055  CATTCAAAAGGAGTCGAC  131038


 Score = 110 bits (121),  Expect = 6e-21
 Identities = 143/198 (72%), Gaps = 0/198 (0%)
 Strand=Plus/Minus

Query  6786    CATGCAGATCTTCGTGAAGACCTTGACCGGTAAGACCATCACCCTGGAGGTGGAGCCCAG  6845
               ||||||||| ||||| || ||  | |||||||| ||| | ||| | ||  | ||| ||| 
Sbjct  131235  CATGCAGATTTTCGTAAAAACTCTAACCGGTAAAACCGTTACCGTCGACATCGAGTCCAC  131176

Query  6846    TGACACCATCGAGAATGTCAAGGCCAAGATCCAAGACAAAGAGGGCATCCCCCCTGACCA  6905
                || ||  | ||| |  |||||   || |||   |||||||| || ||||| || |||||
Sbjct  131175  CGATACTGTGGAGCAGCTCAAGCAGAAAATCACCGACAAAGAAGGAATCCCTCCGGACCA  131116

Query  6906    GCAGCGGTTGATCTTTGCCGGCAAACAGCTGGAAGATGGACGCACTCTGTCCGACTACAA  6965
               |||||| || ||||  || ||||| ||||| || ||    |||||  ||  ||| |||||
Sbjct  131115  GCAGCGTTTAATCTACGCAGGCAAGCAGCTAGAGGACTCGCGCACCATGAGCGATTACAA  131056

Query  6966    CATCCAGAAGGAGTCCAC  6983
               ||| || |||||||| ||
Sbjct  131055  CATTCAAAAGGAGTCGAC  131038


 Score = 110 bits (121),  Expect = 6e-21
 Identities = 143/198 (72%), Gaps = 0/198 (0%)
 Strand=Plus/Minus

Query  6558    CATGCAGATCTTCGTGAAGACCTTGACCGGTAAGACCATCACCCTGGAGGTGGAGCCCAG  6617
               ||||||||| ||||| || ||  | |||||||| ||| | ||| | ||  | ||| ||| 
Sbjct  131235  CATGCAGATTTTCGTAAAAACTCTAACCGGTAAAACCGTTACCGTCGACATCGAGTCCAC  131176

Query  6618    TGACACCATCGAGAATGTCAAGGCCAAGATCCAAGACAAAGAGGGCATCCCCCCTGACCA  6677
                || ||  | ||| |  |||||   || |||   |||||||| || ||||| || |||||
Sbjct  131175  CGATACTGTGGAGCAGCTCAAGCAGAAAATCACCGACAAAGAAGGAATCCCTCCGGACCA  131116

Query  6678    GCAGCGGTTGATCTTTGCCGGCAAACAGCTGGAAGATGGACGCACTCTGTCCGACTACAA  6737
               |||||| || ||||  || ||||| ||||| || ||    |||||  ||  ||| |||||
Sbjct  131115  GCAGCGTTTAATCTACGCAGGCAAGCAGCTAGAGGACTCGCGCACCATGAGCGATTACAA  131056

Query  6738    CATCCAGAAGGAGTCCAC  6755
               ||| || |||||||| ||
Sbjct  131055  CATTCAAAAGGAGTCGAC  131038


 Score = 108 bits (119),  Expect = 2e-20
 Identities = 142/197 (72%), Gaps = 0/197 (0%)
 Strand=Plus/Minus

Query  7015    ATGCAGATCTTCGTGAAGACCTTGACCGGTAAGACCATCACCCTGGAGGTGGAGCCCAGT  7074
               |||||||| ||||| || ||  | |||||||| ||| | ||| | ||  | ||| |||  
Sbjct  131234  ATGCAGATTTTCGTAAAAACTCTAACCGGTAAAACCGTTACCGTCGACATCGAGTCCACC  131175

Query  7075    GACACCATCGAGAATGTCAAGGCCAAGATCCAAGACAAAGAGGGCATCCCCCCTGACCAG  7134
               || ||  | ||| |  |||||   || |||   |||||||| || ||||| || ||||||
Sbjct  131174  GATACTGTGGAGCAGCTCAAGCAGAAAATCACCGACAAAGAAGGAATCCCTCCGGACCAG  131115

Query  7135    CAGCGGTTGATCTTTGCCGGCAAACAGCTGGAAGATGGACGCACTCTGTCCGACTACAAC  7194
               ||||| || ||||  || ||||| ||||| || ||    |||||  ||  ||| ||||||
Sbjct  131114  CAGCGTTTAATCTACGCAGGCAAGCAGCTAGAGGACTCGCGCACCATGAGCGATTACAAC  131055

Query  7195    ATCCAGAAGGAGTCCAC  7211
               || || |||||||| ||
Sbjct  131054  ATTCAAAAGGAGTCGAC  131038


 Score = 108 bits (119),  Expect = 2e-20
 Identities = 142/197 (72%), Gaps = 0/197 (0%)
 Strand=Plus/Minus

Query  5875    ATGCAGATCTTCGTGAAGACCTTGACCGGTAAGACCATCACCCTGGAGGTGGAGCCCAGT  5934
               |||||||| ||||| || ||  | |||||||| ||| | ||| | ||  | ||| |||  
Sbjct  131234  ATGCAGATTTTCGTAAAAACTCTAACCGGTAAAACCGTTACCGTCGACATCGAGTCCACC  131175

Query  5935    GACACCATCGAGAATGTCAAGGCCAAGATCCAAGACAAAGAGGGCATCCCCCCTGACCAG  5994
               || ||  | ||| |  |||||   || |||   |||||||| || ||||| || ||||||
Sbjct  131174  GATACTGTGGAGCAGCTCAAGCAGAAAATCACCGACAAAGAAGGAATCCCTCCGGACCAG  131115

Query  5995    CAGCGGTTGATCTTTGCCGGCAAACAGCTGGAAGATGGACGCACTCTGTCCGACTACAAC  6054
               ||||| || ||||  || ||||| ||||| || ||    |||||  ||  ||| ||||||
Sbjct  131114  CAGCGTTTAATCTACGCAGGCAAGCAGCTAGAGGACTCGCGCACCATGAGCGATTACAAC  131055

Query  6055    ATCCAGAAGGAGTCCAC  6071
               || || |||||||| ||
Sbjct  131054  ATTCAAAAGGAGTCGAC  131038


 Score = 105 bits (116),  Expect = 7e-20
 Identities = 142/198 (72%), Gaps = 0/198 (0%)
 Strand=Plus/Minus

Query  6102    CATGCAGATCTTCGTGAAGACCTTGACCGGTAAGACCATCACCCTGGAGGTGGAGCCCAG  6161
               ||||||||| ||||| || ||  | |||||||| ||| | ||| | ||  | ||| ||| 
Sbjct  131235  CATGCAGATTTTCGTAAAAACTCTAACCGGTAAAACCGTTACCGTCGACATCGAGTCCAC  131176

Query  6162    TGACACCATCGAGAATGTCAAGGCCAAGATCCAAGACAAAGAGGGCATCCCCCCTGACCA  6221
                || ||  | ||| |  |||||   || |||   |||||||| || ||||| || |||||
Sbjct  131175  CGATACTGTGGAGCAGCTCAAGCAGAAAATCACCGACAAAGAAGGAATCCCTCCGGACCA  131116

Query  6222    GCAGCGGTTGATCTTTGCCGGCAAACAGCTGGAAGATGGACGCACTCTGTCCGACTACAA  6281
               |||||| || ||||  || ||||| ||||| || ||    |||||  ||  ||| |||||
Sbjct  131115  GCAGCGTTTAATCTACGCAGGCAAGCAGCTAGAGGACTCGCGCACCATGAGCGATTACAA  131056

Query  6282    CATCCAGAAAGAGTCCAC  6299
               ||| || || ||||| ||
Sbjct  131055  CATTCAAAAGGAGTCGAC  131038


>NC_002593.1 Plutella xylostella granulovirus, complete genome
Length=100999

 Score = 104 bits (114),  Expect = 2e-19
 Identities = 150/212 (71%), Gaps = 0/212 (0%)
 Strand=Plus/Minus

Query  6103   ATGCAGATCTTCGTGAAGACCTTGACCGGTAAGACCATCACCCTGGAGGTGGAGCCCAGT  6162
              ||||||||||| ||||| ||  | ||||| || ||||||||  |||| || ||  | |  
Sbjct  34389  ATGCAGATCTTTGTGAAAACTCTCACCGGCAAAACCATCACGGTGGACGTCGAATCGACC  34330

Query  6163   GACACCATCGAGAATGTCAAGGCCAAGATCCAAGACAAAGAGGGCATCCCCCCTGACCAG  6222
              ||  | || |   || | |||   |||||    ||||| ||| || | |||   ||||||
Sbjct  34329  GATTCGATAGCCGATCTAAAGCAAAAGATAGCCGACAAGGAGAGCGTGCCCGTCGACCAG  34270

Query  6223   CAGCGGTTGATCTTTGCCGGCAAACAGCTGGAAGATGGACGCACTCTGTCCGACTACAAC  6282
              |||||| | || || || ||||| ||| |||| || |  ||    |||||||||||||||
Sbjct  34269  CAGCGGCTCATTTTCGCAGGCAAGCAGTTGGACGACGACCGTCAGCTGTCCGACTACAAC  34210

Query  6283   ATCCAGAAAGAGTCCACTCTGCACCTGGTCCT  6314
              || ||||||||    ||| | |||||||| ||
Sbjct  34209  ATACAGAAAGAAAGTACTTTACACCTGGTGCT  34178


 Score = 99.6 bits (109),  Expect = 1e-17
 Identities = 149/212 (70%), Gaps = 0/212 (0%)
 Strand=Plus/Minus

Query  7699   ATGCAGATCTTCGTGAAGACCTTGACCGGTAAGACCATCACCCTGGAGGTGGAGCCCAGT  7758
              ||||||||||| ||||| ||  | ||||| || ||||||||  |||| || ||  | |  
Sbjct  34389  ATGCAGATCTTTGTGAAAACTCTCACCGGCAAAACCATCACGGTGGACGTCGAATCGACC  34330

Query  7759   GACACCATCGAGAATGTCAAGGCCAAGATCCAAGACAAAGAGGGCATCCCCCCTGACCAG  7818
              ||  | || |   || | |||   |||||    ||||| ||| || | |||   ||||||
Sbjct  34329  GATTCGATAGCCGATCTAAAGCAAAAGATAGCCGACAAGGAGAGCGTGCCCGTCGACCAG  34270

Query  7819   CAGCGGTTGATCTTTGCCGGCAAACAGCTGGAAGATGGACGCACTCTGTCCGACTACAAC  7878
              |||||| | || || || ||||| ||| |||| || |  ||    |||||||||||||||
Sbjct  34269  CAGCGGCTCATTTTCGCAGGCAAGCAGTTGGACGACGACCGTCAGCTGTCCGACTACAAC  34210

Query  7879   ATCCAGAAGGAGTCCACTCTGCACCTGGTCCT  7910
              || ||||| ||    ||| | |||||||| ||
Sbjct  34209  ATACAGAAAGAAAGTACTTTACACCTGGTGCT  34178


 Score = 99.6 bits (109),  Expect = 1e-17
 Identities = 149/212 (70%), Gaps = 0/212 (0%)
 Strand=Plus/Minus

Query  7471   ATGCAGATCTTCGTGAAGACCTTGACCGGTAAGACCATCACCCTGGAGGTGGAGCCCAGT  7530
              ||||||||||| ||||| ||  | ||||| || ||||||||  |||| || ||  | |  
Sbjct  34389  ATGCAGATCTTTGTGAAAACTCTCACCGGCAAAACCATCACGGTGGACGTCGAATCGACC  34330

Query  7531   GACACCATCGAGAATGTCAAGGCCAAGATCCAAGACAAAGAGGGCATCCCCCCTGACCAG  7590
              ||  | || |   || | |||   |||||    ||||| ||| || | |||   ||||||
Sbjct  34329  GATTCGATAGCCGATCTAAAGCAAAAGATAGCCGACAAGGAGAGCGTGCCCGTCGACCAG  34270

Query  7591   CAGCGGTTGATCTTTGCCGGCAAACAGCTGGAAGATGGACGCACTCTGTCCGACTACAAC  7650
              |||||| | || || || ||||| ||| |||| || |  ||    |||||||||||||||
Sbjct  34269  CAGCGGCTCATTTTCGCAGGCAAGCAGTTGGACGACGACCGTCAGCTGTCCGACTACAAC  34210

Query  7651   ATCCAGAAGGAGTCCACTCTGCACCTGGTCCT  7682
              || ||||| ||    ||| | |||||||| ||
Sbjct  34209  ATACAGAAAGAAAGTACTTTACACCTGGTGCT  34178


 Score = 99.6 bits (109),  Expect = 1e-17
 Identities = 149/212 (70%), Gaps = 0/212 (0%)
 Strand=Plus/Minus

Query  7243   ATGCAGATCTTCGTGAAGACCTTGACCGGTAAGACCATCACCCTGGAGGTGGAGCCCAGT  7302
              ||||||||||| ||||| ||  | ||||| || ||||||||  |||| || ||  | |  
Sbjct  34389  ATGCAGATCTTTGTGAAAACTCTCACCGGCAAAACCATCACGGTGGACGTCGAATCGACC  34330

Query  7303   GACACCATCGAGAATGTCAAGGCCAAGATCCAAGACAAAGAGGGCATCCCCCCTGACCAG  7362
              ||  | || |   || | |||   |||||    ||||| ||| || | |||   ||||||
Sbjct  34329  GATTCGATAGCCGATCTAAAGCAAAAGATAGCCGACAAGGAGAGCGTGCCCGTCGACCAG  34270

Query  7363   CAGCGGTTGATCTTTGCCGGCAAACAGCTGGAAGATGGACGCACTCTGTCCGACTACAAC  7422
              |||||| | || || || ||||| ||| |||| || |  ||    |||||||||||||||
Sbjct  34269  CAGCGGCTCATTTTCGCAGGCAAGCAGTTGGACGACGACCGTCAGCTGTCCGACTACAAC  34210

Query  7423   ATCCAGAAGGAGTCCACTCTGCACCTGGTCCT  7454
              || ||||| ||    ||| | |||||||| ||
Sbjct  34209  ATACAGAAAGAAAGTACTTTACACCTGGTGCT  34178


 Score = 99.6 bits (109),  Expect = 1e-17
 Identities = 149/212 (70%), Gaps = 0/212 (0%)
 Strand=Plus/Minus

Query  7015   ATGCAGATCTTCGTGAAGACCTTGACCGGTAAGACCATCACCCTGGAGGTGGAGCCCAGT  7074
              ||||||||||| ||||| ||  | ||||| || ||||||||  |||| || ||  | |  
Sbjct  34389  ATGCAGATCTTTGTGAAAACTCTCACCGGCAAAACCATCACGGTGGACGTCGAATCGACC  34330

Query  7075   GACACCATCGAGAATGTCAAGGCCAAGATCCAAGACAAAGAGGGCATCCCCCCTGACCAG  7134
              ||  | || |   || | |||   |||||    ||||| ||| || | |||   ||||||
Sbjct  34329  GATTCGATAGCCGATCTAAAGCAAAAGATAGCCGACAAGGAGAGCGTGCCCGTCGACCAG  34270

Query  7135   CAGCGGTTGATCTTTGCCGGCAAACAGCTGGAAGATGGACGCACTCTGTCCGACTACAAC  7194
              |||||| | || || || ||||| ||| |||| || |  ||    |||||||||||||||
Sbjct  34269  CAGCGGCTCATTTTCGCAGGCAAGCAGTTGGACGACGACCGTCAGCTGTCCGACTACAAC  34210

Query  7195   ATCCAGAAGGAGTCCACTCTGCACCTGGTCCT  7226
              || ||||| ||    ||| | |||||||| ||
Sbjct  34209  ATACAGAAAGAAAGTACTTTACACCTGGTGCT  34178


 Score = 99.6 bits (109),  Expect = 1e-17
 Identities = 149/212 (70%), Gaps = 0/212 (0%)
 Strand=Plus/Minus

Query  6787   ATGCAGATCTTCGTGAAGACCTTGACCGGTAAGACCATCACCCTGGAGGTGGAGCCCAGT  6846
              ||||||||||| ||||| ||  | ||||| || ||||||||  |||| || ||  | |  
Sbjct  34389  ATGCAGATCTTTGTGAAAACTCTCACCGGCAAAACCATCACGGTGGACGTCGAATCGACC  34330

Query  6847   GACACCATCGAGAATGTCAAGGCCAAGATCCAAGACAAAGAGGGCATCCCCCCTGACCAG  6906
              ||  | || |   || | |||   |||||    ||||| ||| || | |||   ||||||
Sbjct  34329  GATTCGATAGCCGATCTAAAGCAAAAGATAGCCGACAAGGAGAGCGTGCCCGTCGACCAG  34270

Query  6907   CAGCGGTTGATCTTTGCCGGCAAACAGCTGGAAGATGGACGCACTCTGTCCGACTACAAC  6966
              |||||| | || || || ||||| ||| |||| || |  ||    |||||||||||||||
Sbjct  34269  CAGCGGCTCATTTTCGCAGGCAAGCAGTTGGACGACGACCGTCAGCTGTCCGACTACAAC  34210

Query  6967   ATCCAGAAGGAGTCCACTCTGCACCTGGTCCT  6998
              || ||||| ||    ||| | |||||||| ||
Sbjct  34209  ATACAGAAAGAAAGTACTTTACACCTGGTGCT  34178


 Score = 99.6 bits (109),  Expect = 1e-17
 Identities = 149/212 (70%), Gaps = 0/212 (0%)
 Strand=Plus/Minus

Query  6559   ATGCAGATCTTCGTGAAGACCTTGACCGGTAAGACCATCACCCTGGAGGTGGAGCCCAGT  6618
              ||||||||||| ||||| ||  | ||||| || ||||||||  |||| || ||  | |  
Sbjct  34389  ATGCAGATCTTTGTGAAAACTCTCACCGGCAAAACCATCACGGTGGACGTCGAATCGACC  34330

Query  6619   GACACCATCGAGAATGTCAAGGCCAAGATCCAAGACAAAGAGGGCATCCCCCCTGACCAG  6678
              ||  | || |   || | |||   |||||    ||||| ||| || | |||   ||||||
Sbjct  34329  GATTCGATAGCCGATCTAAAGCAAAAGATAGCCGACAAGGAGAGCGTGCCCGTCGACCAG  34270

Query  6679   CAGCGGTTGATCTTTGCCGGCAAACAGCTGGAAGATGGACGCACTCTGTCCGACTACAAC  6738
              |||||| | || || || ||||| ||| |||| || |  ||    |||||||||||||||
Sbjct  34269  CAGCGGCTCATTTTCGCAGGCAAGCAGTTGGACGACGACCGTCAGCTGTCCGACTACAAC  34210

Query  6739   ATCCAGAAGGAGTCCACTCTGCACCTGGTCCT  6770
              || ||||| ||    ||| | |||||||| ||
Sbjct  34209  ATACAGAAAGAAAGTACTTTACACCTGGTGCT  34178


 Score = 99.6 bits (109),  Expect = 1e-17
 Identities = 149/212 (70%), Gaps = 0/212 (0%)
 Strand=Plus/Minus

Query  6331   ATGCAGATCTTCGTGAAGACCTTGACCGGTAAGACCATCACCCTGGAGGTGGAGCCCAGT  6390
              ||||||||||| ||||| ||  | ||||| || ||||||||  |||| || ||  | |  
Sbjct  34389  ATGCAGATCTTTGTGAAAACTCTCACCGGCAAAACCATCACGGTGGACGTCGAATCGACC  34330

Query  6391   GACACCATCGAGAATGTCAAGGCCAAGATCCAAGACAAAGAGGGCATCCCCCCTGACCAG  6450
              ||  | || |   || | |||   |||||    ||||| ||| || | |||   ||||||
Sbjct  34329  GATTCGATAGCCGATCTAAAGCAAAAGATAGCCGACAAGGAGAGCGTGCCCGTCGACCAG  34270

Query  6451   CAGAGGTTGATCTTTGCCGGCAAACAGCTGGAAGATGGACGCACTCTGTCCGACTACAAC  6510
              ||| || | || || || ||||| ||| |||| || |  ||    |||||||||||||||
Sbjct  34269  CAGCGGCTCATTTTCGCAGGCAAGCAGTTGGACGACGACCGTCAGCTGTCCGACTACAAC  34210

Query  6511   ATCCAGAAAGAGTCCACTCTGCACCTGGTCCT  6542
              || ||||||||    ||| | |||||||| ||
Sbjct  34209  ATACAGAAAGAAAGTACTTTACACCTGGTGCT  34178


 Score = 99.6 bits (109),  Expect = 1e-17
 Identities = 149/212 (70%), Gaps = 0/212 (0%)
 Strand=Plus/Minus

Query  5875   ATGCAGATCTTCGTGAAGACCTTGACCGGTAAGACCATCACCCTGGAGGTGGAGCCCAGT  5934
              ||||||||||| ||||| ||  | ||||| || ||||||||  |||| || ||  | |  
Sbjct  34389  ATGCAGATCTTTGTGAAAACTCTCACCGGCAAAACCATCACGGTGGACGTCGAATCGACC  34330

Query  5935   GACACCATCGAGAATGTCAAGGCCAAGATCCAAGACAAAGAGGGCATCCCCCCTGACCAG  5994
              ||  | || |   || | |||   |||||    ||||| ||| || | |||   ||||||
Sbjct  34329  GATTCGATAGCCGATCTAAAGCAAAAGATAGCCGACAAGGAGAGCGTGCCCGTCGACCAG  34270

Query  5995   CAGCGGTTGATCTTTGCCGGCAAACAGCTGGAAGATGGACGCACTCTGTCCGACTACAAC  6054
              |||||| | || || || ||||| ||| |||| || |  ||    |||||||||||||||
Sbjct  34269  CAGCGGCTCATTTTCGCAGGCAAGCAGTTGGACGACGACCGTCAGCTGTCCGACTACAAC  34210

Query  6055   ATCCAGAAGGAGTCCACTCTGCACCTGGTCCT  6086
              || ||||| ||    ||| | |||||||| ||
Sbjct  34209  ATACAGAAAGAAAGTACTTTACACCTGGTGCT  34178


 Score = 92.4 bits (101),  Expect = 2e-15
 Identities = 148/213 (69%), Gaps = 0/213 (0%)
 Strand=Plus/Minus

Query  7927   ATGCAGATCTTCGTGAAGACCTTGACCGGTAAGACCATCACCCTGGAGGTGGAGCCCAGT  7986
              ||||||||||| ||||| ||  | ||||| || ||||||||  |||| || ||  | |  
Sbjct  34389  ATGCAGATCTTTGTGAAAACTCTCACCGGCAAAACCATCACGGTGGACGTCGAATCGACC  34330

Query  7987   GACACCATCGAGAATGTCAAGGCCAAGATCCAAGACAAAGAGGGCATCCCCCCTGACCAG  8046
              ||  | || |   || | |||   |||||    ||||| ||| || | |||   ||||||
Sbjct  34329  GATTCGATAGCCGATCTAAAGCAAAAGATAGCCGACAAGGAGAGCGTGCCCGTCGACCAG  34270

Query  8047   CAGAGGTTGATCTTTGCCGGCAAACAGCTGGAAGATGGACGCACTCTGTCCGACTACAAC  8106
              ||| || | || || || ||||| ||| |||| || |  ||    |||||||||||||||
Sbjct  34269  CAGCGGCTCATTTTCGCAGGCAAGCAGTTGGACGACGACCGTCAGCTGTCCGACTACAAC  34210

Query  8107   ATCCAGAAGGAGTCCACTCTGCATCTGGTCCTG  8139
              || ||||| ||    ||| | || ||||| |||
Sbjct  34209  ATACAGAAAGAAAGTACTTTACACCTGGTGCTG  34177


>AF270937.1 Plutella xylostella granulovirus genome, complete 
sequence
Length=100999

 Score = 104 bits (114),  Expect = 2e-19
 Identities = 150/212 (71%), Gaps = 0/212 (0%)
 Strand=Plus/Minus

Query  6103   ATGCAGATCTTCGTGAAGACCTTGACCGGTAAGACCATCACCCTGGAGGTGGAGCCCAGT  6162
              ||||||||||| ||||| ||  | ||||| || ||||||||  |||| || ||  | |  
Sbjct  34389  ATGCAGATCTTTGTGAAAACTCTCACCGGCAAAACCATCACGGTGGACGTCGAATCGACC  34330

Query  6163   GACACCATCGAGAATGTCAAGGCCAAGATCCAAGACAAAGAGGGCATCCCCCCTGACCAG  6222
              ||  | || |   || | |||   |||||    ||||| ||| || | |||   ||||||
Sbjct  34329  GATTCGATAGCCGATCTAAAGCAAAAGATAGCCGACAAGGAGAGCGTGCCCGTCGACCAG  34270

Query  6223   CAGCGGTTGATCTTTGCCGGCAAACAGCTGGAAGATGGACGCACTCTGTCCGACTACAAC  6282
              |||||| | || || || ||||| ||| |||| || |  ||    |||||||||||||||
Sbjct  34269  CAGCGGCTCATTTTCGCAGGCAAGCAGTTGGACGACGACCGTCAGCTGTCCGACTACAAC  34210

Query  6283   ATCCAGAAAGAGTCCACTCTGCACCTGGTCCT  6314
              || ||||||||    ||| | |||||||| ||
Sbjct  34209  ATACAGAAAGAAAGTACTTTACACCTGGTGCT  34178


 Score = 99.6 bits (109),  Expect = 1e-17
 Identities = 149/212 (70%), Gaps = 0/212 (0%)
 Strand=Plus/Minus

Query  7699   ATGCAGATCTTCGTGAAGACCTTGACCGGTAAGACCATCACCCTGGAGGTGGAGCCCAGT  7758
              ||||||||||| ||||| ||  | ||||| || ||||||||  |||| || ||  | |  
Sbjct  34389  ATGCAGATCTTTGTGAAAACTCTCACCGGCAAAACCATCACGGTGGACGTCGAATCGACC  34330

Query  7759   GACACCATCGAGAATGTCAAGGCCAAGATCCAAGACAAAGAGGGCATCCCCCCTGACCAG  7818
              ||  | || |   || | |||   |||||    ||||| ||| || | |||   ||||||
Sbjct  34329  GATTCGATAGCCGATCTAAAGCAAAAGATAGCCGACAAGGAGAGCGTGCCCGTCGACCAG  34270

Query  7819   CAGCGGTTGATCTTTGCCGGCAAACAGCTGGAAGATGGACGCACTCTGTCCGACTACAAC  7878
              |||||| | || || || ||||| ||| |||| || |  ||    |||||||||||||||
Sbjct  34269  CAGCGGCTCATTTTCGCAGGCAAGCAGTTGGACGACGACCGTCAGCTGTCCGACTACAAC  34210

Query  7879   ATCCAGAAGGAGTCCACTCTGCACCTGGTCCT  7910
              || ||||| ||    ||| | |||||||| ||
Sbjct  34209  ATACAGAAAGAAAGTACTTTACACCTGGTGCT  34178


 Score = 99.6 bits (109),  Expect = 1e-17
 Identities = 149/212 (70%), Gaps = 0/212 (0%)
 Strand=Plus/Minus

Query  7471   ATGCAGATCTTCGTGAAGACCTTGACCGGTAAGACCATCACCCTGGAGGTGGAGCCCAGT  7530
              ||||||||||| ||||| ||  | ||||| || ||||||||  |||| || ||  | |  
Sbjct  34389  ATGCAGATCTTTGTGAAAACTCTCACCGGCAAAACCATCACGGTGGACGTCGAATCGACC  34330

Query  7531   GACACCATCGAGAATGTCAAGGCCAAGATCCAAGACAAAGAGGGCATCCCCCCTGACCAG  7590
              ||  | || |   || | |||   |||||    ||||| ||| || | |||   ||||||
Sbjct  34329  GATTCGATAGCCGATCTAAAGCAAAAGATAGCCGACAAGGAGAGCGTGCCCGTCGACCAG  34270

Query  7591   CAGCGGTTGATCTTTGCCGGCAAACAGCTGGAAGATGGACGCACTCTGTCCGACTACAAC  7650
              |||||| | || || || ||||| ||| |||| || |  ||    |||||||||||||||
Sbjct  34269  CAGCGGCTCATTTTCGCAGGCAAGCAGTTGGACGACGACCGTCAGCTGTCCGACTACAAC  34210

Query  7651   ATCCAGAAGGAGTCCACTCTGCACCTGGTCCT  7682
              || ||||| ||    ||| | |||||||| ||
Sbjct  34209  ATACAGAAAGAAAGTACTTTACACCTGGTGCT  34178


 Score = 99.6 bits (109),  Expect = 1e-17
 Identities = 149/212 (70%), Gaps = 0/212 (0%)
 Strand=Plus/Minus

Query  7243   ATGCAGATCTTCGTGAAGACCTTGACCGGTAAGACCATCACCCTGGAGGTGGAGCCCAGT  7302
              ||||||||||| ||||| ||  | ||||| || ||||||||  |||| || ||  | |  
Sbjct  34389  ATGCAGATCTTTGTGAAAACTCTCACCGGCAAAACCATCACGGTGGACGTCGAATCGACC  34330

Query  7303   GACACCATCGAGAATGTCAAGGCCAAGATCCAAGACAAAGAGGGCATCCCCCCTGACCAG  7362
              ||  | || |   || | |||   |||||    ||||| ||| || | |||   ||||||
Sbjct  34329  GATTCGATAGCCGATCTAAAGCAAAAGATAGCCGACAAGGAGAGCGTGCCCGTCGACCAG  34270

Query  7363   CAGCGGTTGATCTTTGCCGGCAAACAGCTGGAAGATGGACGCACTCTGTCCGACTACAAC  7422
              |||||| | || || || ||||| ||| |||| || |  ||    |||||||||||||||
Sbjct  34269  CAGCGGCTCATTTTCGCAGGCAAGCAGTTGGACGACGACCGTCAGCTGTCCGACTACAAC  34210

Query  7423   ATCCAGAAGGAGTCCACTCTGCACCTGGTCCT  7454
              || ||||| ||    ||| | |||||||| ||
Sbjct  34209  ATACAGAAAGAAAGTACTTTACACCTGGTGCT  34178


 Score = 99.6 bits (109),  Expect = 1e-17
 Identities = 149/212 (70%), Gaps = 0/212 (0%)
 Strand=Plus/Minus

Query  7015   ATGCAGATCTTCGTGAAGACCTTGACCGGTAAGACCATCACCCTGGAGGTGGAGCCCAGT  7074
              ||||||||||| ||||| ||  | ||||| || ||||||||  |||| || ||  | |  
Sbjct  34389  ATGCAGATCTTTGTGAAAACTCTCACCGGCAAAACCATCACGGTGGACGTCGAATCGACC  34330

Query  7075   GACACCATCGAGAATGTCAAGGCCAAGATCCAAGACAAAGAGGGCATCCCCCCTGACCAG  7134
              ||  | || |   || | |||   |||||    ||||| ||| || | |||   ||||||
Sbjct  34329  GATTCGATAGCCGATCTAAAGCAAAAGATAGCCGACAAGGAGAGCGTGCCCGTCGACCAG  34270

Query  7135   CAGCGGTTGATCTTTGCCGGCAAACAGCTGGAAGATGGACGCACTCTGTCCGACTACAAC  7194
              |||||| | || || || ||||| ||| |||| || |  ||    |||||||||||||||
Sbjct  34269  CAGCGGCTCATTTTCGCAGGCAAGCAGTTGGACGACGACCGTCAGCTGTCCGACTACAAC  34210

Query  7195   ATCCAGAAGGAGTCCACTCTGCACCTGGTCCT  7226
              || ||||| ||    ||| | |||||||| ||
Sbjct  34209  ATACAGAAAGAAAGTACTTTACACCTGGTGCT  34178


 Score = 99.6 bits (109),  Expect = 1e-17
 Identities = 149/212 (70%), Gaps = 0/212 (0%)
 Strand=Plus/Minus

Query  6787   ATGCAGATCTTCGTGAAGACCTTGACCGGTAAGACCATCACCCTGGAGGTGGAGCCCAGT  6846
              ||||||||||| ||||| ||  | ||||| || ||||||||  |||| || ||  | |  
Sbjct  34389  ATGCAGATCTTTGTGAAAACTCTCACCGGCAAAACCATCACGGTGGACGTCGAATCGACC  34330

Query  6847   GACACCATCGAGAATGTCAAGGCCAAGATCCAAGACAAAGAGGGCATCCCCCCTGACCAG  6906
              ||  | || |   || | |||   |||||    ||||| ||| || | |||   ||||||
Sbjct  34329  GATTCGATAGCCGATCTAAAGCAAAAGATAGCCGACAAGGAGAGCGTGCCCGTCGACCAG  34270

Query  6907   CAGCGGTTGATCTTTGCCGGCAAACAGCTGGAAGATGGACGCACTCTGTCCGACTACAAC  6966
              |||||| | || || || ||||| ||| |||| || |  ||    |||||||||||||||
Sbjct  34269  CAGCGGCTCATTTTCGCAGGCAAGCAGTTGGACGACGACCGTCAGCTGTCCGACTACAAC  34210

Query  6967   ATCCAGAAGGAGTCCACTCTGCACCTGGTCCT  6998
              || ||||| ||    ||| | |||||||| ||
Sbjct  34209  ATACAGAAAGAAAGTACTTTACACCTGGTGCT  34178


 Score = 99.6 bits (109),  Expect = 1e-17
 Identities = 149/212 (70%), Gaps = 0/212 (0%)
 Strand=Plus/Minus

Query  6559   ATGCAGATCTTCGTGAAGACCTTGACCGGTAAGACCATCACCCTGGAGGTGGAGCCCAGT  6618
              ||||||||||| ||||| ||  | ||||| || ||||||||  |||| || ||  | |  
Sbjct  34389  ATGCAGATCTTTGTGAAAACTCTCACCGGCAAAACCATCACGGTGGACGTCGAATCGACC  34330

Query  6619   GACACCATCGAGAATGTCAAGGCCAAGATCCAAGACAAAGAGGGCATCCCCCCTGACCAG  6678
              ||  | || |   || | |||   |||||    ||||| ||| || | |||   ||||||
Sbjct  34329  GATTCGATAGCCGATCTAAAGCAAAAGATAGCCGACAAGGAGAGCGTGCCCGTCGACCAG  34270

Query  6679   CAGCGGTTGATCTTTGCCGGCAAACAGCTGGAAGATGGACGCACTCTGTCCGACTACAAC  6738
              |||||| | || || || ||||| ||| |||| || |  ||    |||||||||||||||
Sbjct  34269  CAGCGGCTCATTTTCGCAGGCAAGCAGTTGGACGACGACCGTCAGCTGTCCGACTACAAC  34210

Query  6739   ATCCAGAAGGAGTCCACTCTGCACCTGGTCCT  6770
              || ||||| ||    ||| | |||||||| ||
Sbjct  34209  ATACAGAAAGAAAGTACTTTACACCTGGTGCT  34178


 Score = 99.6 bits (109),  Expect = 1e-17
 Identities = 149/212 (70%), Gaps = 0/212 (0%)
 Strand=Plus/Minus

Query  6331   ATGCAGATCTTCGTGAAGACCTTGACCGGTAAGACCATCACCCTGGAGGTGGAGCCCAGT  6390
              ||||||||||| ||||| ||  | ||||| || ||||||||  |||| || ||  | |  
Sbjct  34389  ATGCAGATCTTTGTGAAAACTCTCACCGGCAAAACCATCACGGTGGACGTCGAATCGACC  34330

Query  6391   GACACCATCGAGAATGTCAAGGCCAAGATCCAAGACAAAGAGGGCATCCCCCCTGACCAG  6450
              ||  | || |   || | |||   |||||    ||||| ||| || | |||   ||||||
Sbjct  34329  GATTCGATAGCCGATCTAAAGCAAAAGATAGCCGACAAGGAGAGCGTGCCCGTCGACCAG  34270

Query  6451   CAGAGGTTGATCTTTGCCGGCAAACAGCTGGAAGATGGACGCACTCTGTCCGACTACAAC  6510
              ||| || | || || || ||||| ||| |||| || |  ||    |||||||||||||||
Sbjct  34269  CAGCGGCTCATTTTCGCAGGCAAGCAGTTGGACGACGACCGTCAGCTGTCCGACTACAAC  34210

Query  6511   ATCCAGAAAGAGTCCACTCTGCACCTGGTCCT  6542
              || ||||||||    ||| | |||||||| ||
Sbjct  34209  ATACAGAAAGAAAGTACTTTACACCTGGTGCT  34178


 Score = 99.6 bits (109),  Expect = 1e-17
 Identities = 149/212 (70%), Gaps = 0/212 (0%)
 Strand=Plus/Minus

Query  5875   ATGCAGATCTTCGTGAAGACCTTGACCGGTAAGACCATCACCCTGGAGGTGGAGCCCAGT  5934
              ||||||||||| ||||| ||  | ||||| || ||||||||  |||| || ||  | |  
Sbjct  34389  ATGCAGATCTTTGTGAAAACTCTCACCGGCAAAACCATCACGGTGGACGTCGAATCGACC  34330

Query  5935   GACACCATCGAGAATGTCAAGGCCAAGATCCAAGACAAAGAGGGCATCCCCCCTGACCAG  5994
              ||  | || |   || | |||   |||||    ||||| ||| || | |||   ||||||
Sbjct  34329  GATTCGATAGCCGATCTAAAGCAAAAGATAGCCGACAAGGAGAGCGTGCCCGTCGACCAG  34270

Query  5995   CAGCGGTTGATCTTTGCCGGCAAACAGCTGGAAGATGGACGCACTCTGTCCGACTACAAC  6054
              |||||| | || || || ||||| ||| |||| || |  ||    |||||||||||||||
Sbjct  34269  CAGCGGCTCATTTTCGCAGGCAAGCAGTTGGACGACGACCGTCAGCTGTCCGACTACAAC  34210

Query  6055   ATCCAGAAGGAGTCCACTCTGCACCTGGTCCT  6086
              || ||||| ||    ||| | |||||||| ||
Sbjct  34209  ATACAGAAAGAAAGTACTTTACACCTGGTGCT  34178


 Score = 92.4 bits (101),  Expect = 2e-15
 Identities = 148/213 (69%), Gaps = 0/213 (0%)
 Strand=Plus/Minus

Query  7927   ATGCAGATCTTCGTGAAGACCTTGACCGGTAAGACCATCACCCTGGAGGTGGAGCCCAGT  7986
              ||||||||||| ||||| ||  | ||||| || ||||||||  |||| || ||  | |  
Sbjct  34389  ATGCAGATCTTTGTGAAAACTCTCACCGGCAAAACCATCACGGTGGACGTCGAATCGACC  34330

Query  7987   GACACCATCGAGAATGTCAAGGCCAAGATCCAAGACAAAGAGGGCATCCCCCCTGACCAG  8046
              ||  | || |   || | |||   |||||    ||||| ||| || | |||   ||||||
Sbjct  34329  GATTCGATAGCCGATCTAAAGCAAAAGATAGCCGACAAGGAGAGCGTGCCCGTCGACCAG  34270

Query  8047   CAGAGGTTGATCTTTGCCGGCAAACAGCTGGAAGATGGACGCACTCTGTCCGACTACAAC  8106
              ||| || | || || || ||||| ||| |||| || |  ||    |||||||||||||||
Sbjct  34269  CAGCGGCTCATTTTCGCAGGCAAGCAGTTGGACGACGACCGTCAGCTGTCCGACTACAAC  34210

Query  8107   ATCCAGAAGGAGTCCACTCTGCATCTGGTCCTG  8139
              || ||||| ||    ||| | || ||||| |||
Sbjct  34209  ATACAGAAAGAAAGTACTTTACACCTGGTGCTG  34177


>NC_013797.1 Artogeia rapae granulovirus isolate Wuhan, complete 
genome
Length=108592

 Score = 101 bits (111),  Expect = 3e-18
 Identities = 162/231 (70%), Gaps = 4/231 (2%)
 Strand=Plus/Minus

Query  6102   CATGCAGATCTTCGTGAAGACCTTGACCGGTAAGACCATCACCCTGGAGGTGG--AGCCC  6159
              ||||||||||||||| || || || || ||||| || || ||  |||| ||||  ||| |
Sbjct  39720  CATGCAGATCTTCGTAAAAACTTTAACGGGTAAAACAATTACTTTGGACGTGGAAAGCGC  39661

Query  6160   AGTGACACCATCGAGAATGTCAAGGCCAAGATCCAAGACAAAGAGGGCATCCCCCCTGAC  6219
              |  |||||  | | ||   | ||    || ||    |||||||| ||| | ||| | || 
Sbjct  39660  A--GACACAGTAGCGACGATTAAACAAAAAATATGCGACAAAGAAGGCGTACCCTCGGAT  39603

Query  6220   CAGCAGCGGTTGATCTTTGCCGGCAAACAGCTGGAAGATGGACGCACTCTGTCCGACTAC  6279
              |||||||| || || |||| ||| |||||  |||| |||| ||||  | || |||| || 
Sbjct  39602  CAGCAGCGTTTAATTTTTGGCGGGAAACAATTGGACGATGAACGCGTTTTGGCCGATTAT  39543

Query  6280   AACATCCAGAAAGAGTCCACTCTGCACCTGGTCCTCCGTCTCAGAGGGGGC  6330
              || || || |||||   |||| ||||  |||| || ||| |  |||| |||
Sbjct  39542  AATATACAAAAAGAAAGCACTTTGCATTTGGTACTGCGTTTGCGAGGCGGC  39492


 Score = 99.6 bits (109),  Expect = 1e-17
 Identities = 161/230 (70%), Gaps = 4/230 (2%)
 Strand=Plus/Minus

Query  7926   CATGCAGATCTTCGTGAAGACCTTGACCGGTAAGACCATCACCCTGGAGGTGG--AGCCC  7983
              ||||||||||||||| || || || || ||||| || || ||  |||| ||||  ||| |
Sbjct  39720  CATGCAGATCTTCGTAAAAACTTTAACGGGTAAAACAATTACTTTGGACGTGGAAAGCGC  39661

Query  7984   AGTGACACCATCGAGAATGTCAAGGCCAAGATCCAAGACAAAGAGGGCATCCCCCCTGAC  8043
              |  |||||  | | ||   | ||    || ||    |||||||| ||| | ||| | || 
Sbjct  39660  A--GACACAGTAGCGACGATTAAACAAAAAATATGCGACAAAGAAGGCGTACCCTCGGAT  39603

Query  8044   CAGCAGAGGTTGATCTTTGCCGGCAAACAGCTGGAAGATGGACGCACTCTGTCCGACTAC  8103
              |||||| | || || |||| ||| |||||  |||| |||| ||||  | || |||| || 
Sbjct  39602  CAGCAGCGTTTAATTTTTGGCGGGAAACAATTGGACGATGAACGCGTTTTGGCCGATTAT  39543

Query  8104   AACATCCAGAAGGAGTCCACTCTGCATCTGGTCCTGCGCTTGAGGGGAGG  8153
              || || || || ||   |||| ||||| |||| ||||| ||| | || ||
Sbjct  39542  AATATACAAAAAGAAAGCACTTTGCATTTGGTACTGCGTTTGCGAGGCGG  39493


 Score = 96.9 bits (106),  Expect = 4e-17
 Identities = 161/231 (70%), Gaps = 4/231 (2%)
 Strand=Plus/Minus

Query  7470   CATGCAGATCTTCGTGAAGACCTTGACCGGTAAGACCATCACCCTGGAGGTGG--AGCCC  7527
              ||||||||||||||| || || || || ||||| || || ||  |||| ||||  ||| |
Sbjct  39720  CATGCAGATCTTCGTAAAAACTTTAACGGGTAAAACAATTACTTTGGACGTGGAAAGCGC  39661

Query  7528   AGTGACACCATCGAGAATGTCAAGGCCAAGATCCAAGACAAAGAGGGCATCCCCCCTGAC  7587
              |  |||||  | | ||   | ||    || ||    |||||||| ||| | ||| | || 
Sbjct  39660  A--GACACAGTAGCGACGATTAAACAAAAAATATGCGACAAAGAAGGCGTACCCTCGGAT  39603

Query  7588   CAGCAGCGGTTGATCTTTGCCGGCAAACAGCTGGAAGATGGACGCACTCTGTCCGACTAC  7647
              |||||||| || || |||| ||| |||||  |||| |||| ||||  | || |||| || 
Sbjct  39602  CAGCAGCGTTTAATTTTTGGCGGGAAACAATTGGACGATGAACGCGTTTTGGCCGATTAT  39543

Query  7648   AACATCCAGAAGGAGTCCACTCTGCACCTGGTCCTCCGTCTCAGAGGGGGC  7698
              || || || || ||   |||| ||||  |||| || ||| |  |||| |||
Sbjct  39542  AATATACAAAAAGAAAGCACTTTGCATTTGGTACTGCGTTTGCGAGGCGGC  39492


 Score = 96.9 bits (106),  Expect = 4e-17
 Identities = 161/231 (70%), Gaps = 4/231 (2%)
 Strand=Plus/Minus

Query  7242   CATGCAGATCTTCGTGAAGACCTTGACCGGTAAGACCATCACCCTGGAGGTGG--AGCCC  7299
              ||||||||||||||| || || || || ||||| || || ||  |||| ||||  ||| |
Sbjct  39720  CATGCAGATCTTCGTAAAAACTTTAACGGGTAAAACAATTACTTTGGACGTGGAAAGCGC  39661

Query  7300   AGTGACACCATCGAGAATGTCAAGGCCAAGATCCAAGACAAAGAGGGCATCCCCCCTGAC  7359
              |  |||||  | | ||   | ||    || ||    |||||||| ||| | ||| | || 
Sbjct  39660  A--GACACAGTAGCGACGATTAAACAAAAAATATGCGACAAAGAAGGCGTACCCTCGGAT  39603

Query  7360   CAGCAGCGGTTGATCTTTGCCGGCAAACAGCTGGAAGATGGACGCACTCTGTCCGACTAC  7419
              |||||||| || || |||| ||| |||||  |||| |||| ||||  | || |||| || 
Sbjct  39602  CAGCAGCGTTTAATTTTTGGCGGGAAACAATTGGACGATGAACGCGTTTTGGCCGATTAT  39543

Query  7420   AACATCCAGAAGGAGTCCACTCTGCACCTGGTCCTCCGTCTCAGAGGGGGC  7470
              || || || || ||   |||| ||||  |||| || ||| |  |||| |||
Sbjct  39542  AATATACAAAAAGAAAGCACTTTGCATTTGGTACTGCGTTTGCGAGGCGGC  39492


 Score = 96.9 bits (106),  Expect = 4e-17
 Identities = 161/231 (70%), Gaps = 4/231 (2%)
 Strand=Plus/Minus

Query  6558   CATGCAGATCTTCGTGAAGACCTTGACCGGTAAGACCATCACCCTGGAGGTGG--AGCCC  6615
              ||||||||||||||| || || || || ||||| || || ||  |||| ||||  ||| |
Sbjct  39720  CATGCAGATCTTCGTAAAAACTTTAACGGGTAAAACAATTACTTTGGACGTGGAAAGCGC  39661

Query  6616   AGTGACACCATCGAGAATGTCAAGGCCAAGATCCAAGACAAAGAGGGCATCCCCCCTGAC  6675
              |  |||||  | | ||   | ||    || ||    |||||||| ||| | ||| | || 
Sbjct  39660  A--GACACAGTAGCGACGATTAAACAAAAAATATGCGACAAAGAAGGCGTACCCTCGGAT  39603

Query  6676   CAGCAGCGGTTGATCTTTGCCGGCAAACAGCTGGAAGATGGACGCACTCTGTCCGACTAC  6735
              |||||||| || || |||| ||| |||||  |||| |||| ||||  | || |||| || 
Sbjct  39602  CAGCAGCGTTTAATTTTTGGCGGGAAACAATTGGACGATGAACGCGTTTTGGCCGATTAT  39543

Query  6736   AACATCCAGAAGGAGTCCACTCTGCACCTGGTCCTCCGTCTCAGAGGGGGC  6786
              || || || || ||   |||| ||||  |||| || ||| |  |||| |||
Sbjct  39542  AATATACAAAAAGAAAGCACTTTGCATTTGGTACTGCGTTTGCGAGGCGGC  39492


 Score = 96.9 bits (106),  Expect = 4e-17
 Identities = 161/231 (70%), Gaps = 4/231 (2%)
 Strand=Plus/Minus

Query  6330   CATGCAGATCTTCGTGAAGACCTTGACCGGTAAGACCATCACCCTGGAGGTGG--AGCCC  6387
              ||||||||||||||| || || || || ||||| || || ||  |||| ||||  ||| |
Sbjct  39720  CATGCAGATCTTCGTAAAAACTTTAACGGGTAAAACAATTACTTTGGACGTGGAAAGCGC  39661

Query  6388   AGTGACACCATCGAGAATGTCAAGGCCAAGATCCAAGACAAAGAGGGCATCCCCCCTGAC  6447
              |  |||||  | | ||   | ||    || ||    |||||||| ||| | ||| | || 
Sbjct  39660  A--GACACAGTAGCGACGATTAAACAAAAAATATGCGACAAAGAAGGCGTACCCTCGGAT  39603

Query  6448   CAGCAGAGGTTGATCTTTGCCGGCAAACAGCTGGAAGATGGACGCACTCTGTCCGACTAC  6507
              |||||| | || || |||| ||| |||||  |||| |||| ||||  | || |||| || 
Sbjct  39602  CAGCAGCGTTTAATTTTTGGCGGGAAACAATTGGACGATGAACGCGTTTTGGCCGATTAT  39543

Query  6508   AACATCCAGAAAGAGTCCACTCTGCACCTGGTCCTCCGTCTCAGAGGGGGC  6558
              || || || |||||   |||| ||||  |||| || ||| |  |||| |||
Sbjct  39542  AATATACAAAAAGAAAGCACTTTGCATTTGGTACTGCGTTTGCGAGGCGGC  39492


 Score = 95.1 bits (104),  Expect = 1e-16
 Identities = 160/230 (70%), Gaps = 4/230 (2%)
 Strand=Plus/Minus

Query  7015   ATGCAGATCTTCGTGAAGACCTTGACCGGTAAGACCATCACCCTGGAGGTGG--AGCCCA  7072
              |||||||||||||| || || || || ||||| || || ||  |||| ||||  ||| ||
Sbjct  39719  ATGCAGATCTTCGTAAAAACTTTAACGGGTAAAACAATTACTTTGGACGTGGAAAGCGCA  39660

Query  7073   GTGACACCATCGAGAATGTCAAGGCCAAGATCCAAGACAAAGAGGGCATCCCCCCTGACC  7132
                |||||  | | ||   | ||    || ||    |||||||| ||| | ||| | || |
Sbjct  39659  --GACACAGTAGCGACGATTAAACAAAAAATATGCGACAAAGAAGGCGTACCCTCGGATC  39602

Query  7133   AGCAGCGGTTGATCTTTGCCGGCAAACAGCTGGAAGATGGACGCACTCTGTCCGACTACA  7192
              ||||||| || || |||| ||| |||||  |||| |||| ||||  | || |||| || |
Sbjct  39601  AGCAGCGTTTAATTTTTGGCGGGAAACAATTGGACGATGAACGCGTTTTGGCCGATTATA  39542

Query  7193   ACATCCAGAAGGAGTCCACTCTGCACCTGGTCCTCCGTCTCAGAGGGGGC  7242
              | || || || ||   |||| ||||  |||| || ||| |  |||| |||
Sbjct  39541  ATATACAAAAAGAAAGCACTTTGCATTTGGTACTGCGTTTGCGAGGCGGC  39492


 Score = 95.1 bits (104),  Expect = 1e-16
 Identities = 160/230 (70%), Gaps = 4/230 (2%)
 Strand=Plus/Minus

Query  5875   ATGCAGATCTTCGTGAAGACCTTGACCGGTAAGACCATCACCCTGGAGGTGG--AGCCCA  5932
              |||||||||||||| || || || || ||||| || || ||  |||| ||||  ||| ||
Sbjct  39719  ATGCAGATCTTCGTAAAAACTTTAACGGGTAAAACAATTACTTTGGACGTGGAAAGCGCA  39660

Query  5933   GTGACACCATCGAGAATGTCAAGGCCAAGATCCAAGACAAAGAGGGCATCCCCCCTGACC  5992
                |||||  | | ||   | ||    || ||    |||||||| ||| | ||| | || |
Sbjct  39659  --GACACAGTAGCGACGATTAAACAAAAAATATGCGACAAAGAAGGCGTACCCTCGGATC  39602

Query  5993   AGCAGCGGTTGATCTTTGCCGGCAAACAGCTGGAAGATGGACGCACTCTGTCCGACTACA  6052
              ||||||| || || |||| ||| |||||  |||| |||| ||||  | || |||| || |
Sbjct  39601  AGCAGCGTTTAATTTTTGGCGGGAAACAATTGGACGATGAACGCGTTTTGGCCGATTATA  39542

Query  6053   ACATCCAGAAGGAGTCCACTCTGCACCTGGTCCTCCGTCTCAGAGGGGGC  6102
              | || || || ||   |||| ||||  |||| || ||| |  |||| |||
Sbjct  39541  ATATACAAAAAGAAAGCACTTTGCATTTGGTACTGCGTTTGCGAGGCGGC  39492


 Score = 95.1 bits (104),  Expect = 1e-16
 Identities = 160/230 (70%), Gaps = 4/230 (2%)
 Strand=Plus/Minus

Query  6786   CATGCAGATCTTCGTGAAGACCTTGACCGGTAAGACCATCACCCTGGAGGTGG--AGCCC  6843
              ||||||||||||||| || || || || ||||| || || ||  |||| ||||  ||| |
Sbjct  39720  CATGCAGATCTTCGTAAAAACTTTAACGGGTAAAACAATTACTTTGGACGTGGAAAGCGC  39661

Query  6844   AGTGACACCATCGAGAATGTCAAGGCCAAGATCCAAGACAAAGAGGGCATCCCCCCTGAC  6903
              |  |||||  | | ||   | ||    || ||    |||||||| ||| | ||| | || 
Sbjct  39660  A--GACACAGTAGCGACGATTAAACAAAAAATATGCGACAAAGAAGGCGTACCCTCGGAT  39603

Query  6904   CAGCAGCGGTTGATCTTTGCCGGCAAACAGCTGGAAGATGGACGCACTCTGTCCGACTAC  6963
              |||||||| || || |||| ||| |||||  |||| |||| ||||  | || |||| || 
Sbjct  39602  CAGCAGCGTTTAATTTTTGGCGGGAAACAATTGGACGATGAACGCGTTTTGGCCGATTAT  39543

Query  6964   AACATCCAGAAGGAGTCCACTCTGCACCTGGTCCTCCGTCTCAGAGGGGG  7013
              || || || || ||   |||| ||||  |||| || ||| |  |||| ||
Sbjct  39542  AATATACAAAAAGAAAGCACTTTGCATTTGGTACTGCGTTTGCGAGGCGG  39493


 Score = 92.4 bits (101),  Expect = 2e-15
 Identities = 160/231 (69%), Gaps = 4/231 (2%)
 Strand=Plus/Minus

Query  7698   CATGCAGATCTTCGTGAAGACCTTGACCGGTAAGACCATCACCCTGGAGGTGG--AGCCC  7755
              ||||||||||||||| || || || || ||||| || || ||  |||| ||||  ||| |
Sbjct  39720  CATGCAGATCTTCGTAAAAACTTTAACGGGTAAAACAATTACTTTGGACGTGGAAAGCGC  39661

Query  7756   AGTGACACCATCGAGAATGTCAAGGCCAAGATCCAAGACAAAGAGGGCATCCCCCCTGAC  7815
              |  |||||  | | ||   | ||    || ||    |||||||| ||| | ||| | || 
Sbjct  39660  A--GACACAGTAGCGACGATTAAACAAAAAATATGCGACAAAGAAGGCGTACCCTCGGAT  39603

Query  7816   CAGCAGCGGTTGATCTTTGCCGGCAAACAGCTGGAAGATGGACGCACTCTGTCCGACTAC  7875
              |||||||| || || |||| ||| |||||  |||| |||| ||||  | || |||| || 
Sbjct  39602  CAGCAGCGTTTAATTTTTGGCGGGAAACAATTGGACGATGAACGCGTTTTGGCCGATTAT  39543

Query  7876   AACATCCAGAAGGAGTCCACTCTGCACCTGGTCCTCCGCCTCAGAGGGGGC  7926
              || || || || ||   |||| ||||  |||| || ||  |  |||| |||
Sbjct  39542  AATATACAAAAAGAAAGCACTTTGCATTTGGTACTGCGTTTGCGAGGCGGC  39492


>GQ884143.1 Artogeia rapae granulovirus isolate Wuhan, complete 
genome
Length=108592

 Score = 101 bits (111),  Expect = 3e-18
 Identities = 162/231 (70%), Gaps = 4/231 (2%)
 Strand=Plus/Minus

Query  6102   CATGCAGATCTTCGTGAAGACCTTGACCGGTAAGACCATCACCCTGGAGGTGG--AGCCC  6159
              ||||||||||||||| || || || || ||||| || || ||  |||| ||||  ||| |
Sbjct  39720  CATGCAGATCTTCGTAAAAACTTTAACGGGTAAAACAATTACTTTGGACGTGGAAAGCGC  39661

Query  6160   AGTGACACCATCGAGAATGTCAAGGCCAAGATCCAAGACAAAGAGGGCATCCCCCCTGAC  6219
              |  |||||  | | ||   | ||    || ||    |||||||| ||| | ||| | || 
Sbjct  39660  A--GACACAGTAGCGACGATTAAACAAAAAATATGCGACAAAGAAGGCGTACCCTCGGAT  39603

Query  6220   CAGCAGCGGTTGATCTTTGCCGGCAAACAGCTGGAAGATGGACGCACTCTGTCCGACTAC  6279
              |||||||| || || |||| ||| |||||  |||| |||| ||||  | || |||| || 
Sbjct  39602  CAGCAGCGTTTAATTTTTGGCGGGAAACAATTGGACGATGAACGCGTTTTGGCCGATTAT  39543

Query  6280   AACATCCAGAAAGAGTCCACTCTGCACCTGGTCCTCCGTCTCAGAGGGGGC  6330
              || || || |||||   |||| ||||  |||| || ||| |  |||| |||
Sbjct  39542  AATATACAAAAAGAAAGCACTTTGCATTTGGTACTGCGTTTGCGAGGCGGC  39492


 Score = 99.6 bits (109),  Expect = 1e-17
 Identities = 161/230 (70%), Gaps = 4/230 (2%)
 Strand=Plus/Minus

Query  7926   CATGCAGATCTTCGTGAAGACCTTGACCGGTAAGACCATCACCCTGGAGGTGG--AGCCC  7983
              ||||||||||||||| || || || || ||||| || || ||  |||| ||||  ||| |
Sbjct  39720  CATGCAGATCTTCGTAAAAACTTTAACGGGTAAAACAATTACTTTGGACGTGGAAAGCGC  39661

Query  7984   AGTGACACCATCGAGAATGTCAAGGCCAAGATCCAAGACAAAGAGGGCATCCCCCCTGAC  8043
              |  |||||  | | ||   | ||    || ||    |||||||| ||| | ||| | || 
Sbjct  39660  A--GACACAGTAGCGACGATTAAACAAAAAATATGCGACAAAGAAGGCGTACCCTCGGAT  39603

Query  8044   CAGCAGAGGTTGATCTTTGCCGGCAAACAGCTGGAAGATGGACGCACTCTGTCCGACTAC  8103
              |||||| | || || |||| ||| |||||  |||| |||| ||||  | || |||| || 
Sbjct  39602  CAGCAGCGTTTAATTTTTGGCGGGAAACAATTGGACGATGAACGCGTTTTGGCCGATTAT  39543

Query  8104   AACATCCAGAAGGAGTCCACTCTGCATCTGGTCCTGCGCTTGAGGGGAGG  8153
              || || || || ||   |||| ||||| |||| ||||| ||| | || ||
Sbjct  39542  AATATACAAAAAGAAAGCACTTTGCATTTGGTACTGCGTTTGCGAGGCGG  39493


 Score = 96.9 bits (106),  Expect = 4e-17
 Identities = 161/231 (70%), Gaps = 4/231 (2%)
 Strand=Plus/Minus

Query  7470   CATGCAGATCTTCGTGAAGACCTTGACCGGTAAGACCATCACCCTGGAGGTGG--AGCCC  7527
              ||||||||||||||| || || || || ||||| || || ||  |||| ||||  ||| |
Sbjct  39720  CATGCAGATCTTCGTAAAAACTTTAACGGGTAAAACAATTACTTTGGACGTGGAAAGCGC  39661

Query  7528   AGTGACACCATCGAGAATGTCAAGGCCAAGATCCAAGACAAAGAGGGCATCCCCCCTGAC  7587
              |  |||||  | | ||   | ||    || ||    |||||||| ||| | ||| | || 
Sbjct  39660  A--GACACAGTAGCGACGATTAAACAAAAAATATGCGACAAAGAAGGCGTACCCTCGGAT  39603

Query  7588   CAGCAGCGGTTGATCTTTGCCGGCAAACAGCTGGAAGATGGACGCACTCTGTCCGACTAC  7647
              |||||||| || || |||| ||| |||||  |||| |||| ||||  | || |||| || 
Sbjct  39602  CAGCAGCGTTTAATTTTTGGCGGGAAACAATTGGACGATGAACGCGTTTTGGCCGATTAT  39543

Query  7648   AACATCCAGAAGGAGTCCACTCTGCACCTGGTCCTCCGTCTCAGAGGGGGC  7698
              || || || || ||   |||| ||||  |||| || ||| |  |||| |||
Sbjct  39542  AATATACAAAAAGAAAGCACTTTGCATTTGGTACTGCGTTTGCGAGGCGGC  39492


 Score = 96.9 bits (106),  Expect = 4e-17
 Identities = 161/231 (70%), Gaps = 4/231 (2%)
 Strand=Plus/Minus

Query  7242   CATGCAGATCTTCGTGAAGACCTTGACCGGTAAGACCATCACCCTGGAGGTGG--AGCCC  7299
              ||||||||||||||| || || || || ||||| || || ||  |||| ||||  ||| |
Sbjct  39720  CATGCAGATCTTCGTAAAAACTTTAACGGGTAAAACAATTACTTTGGACGTGGAAAGCGC  39661

Query  7300   AGTGACACCATCGAGAATGTCAAGGCCAAGATCCAAGACAAAGAGGGCATCCCCCCTGAC  7359
              |  |||||  | | ||   | ||    || ||    |||||||| ||| | ||| | || 
Sbjct  39660  A--GACACAGTAGCGACGATTAAACAAAAAATATGCGACAAAGAAGGCGTACCCTCGGAT  39603

Query  7360   CAGCAGCGGTTGATCTTTGCCGGCAAACAGCTGGAAGATGGACGCACTCTGTCCGACTAC  7419
              |||||||| || || |||| ||| |||||  |||| |||| ||||  | || |||| || 
Sbjct  39602  CAGCAGCGTTTAATTTTTGGCGGGAAACAATTGGACGATGAACGCGTTTTGGCCGATTAT  39543

Query  7420   AACATCCAGAAGGAGTCCACTCTGCACCTGGTCCTCCGTCTCAGAGGGGGC  7470
              || || || || ||   |||| ||||  |||| || ||| |  |||| |||
Sbjct  39542  AATATACAAAAAGAAAGCACTTTGCATTTGGTACTGCGTTTGCGAGGCGGC  39492


 Score = 96.9 bits (106),  Expect = 4e-17
 Identities = 161/231 (70%), Gaps = 4/231 (2%)
 Strand=Plus/Minus

Query  6558   CATGCAGATCTTCGTGAAGACCTTGACCGGTAAGACCATCACCCTGGAGGTGG--AGCCC  6615
              ||||||||||||||| || || || || ||||| || || ||  |||| ||||  ||| |
Sbjct  39720  CATGCAGATCTTCGTAAAAACTTTAACGGGTAAAACAATTACTTTGGACGTGGAAAGCGC  39661

Query  6616   AGTGACACCATCGAGAATGTCAAGGCCAAGATCCAAGACAAAGAGGGCATCCCCCCTGAC  6675
              |  |||||  | | ||   | ||    || ||    |||||||| ||| | ||| | || 
Sbjct  39660  A--GACACAGTAGCGACGATTAAACAAAAAATATGCGACAAAGAAGGCGTACCCTCGGAT  39603

Query  6676   CAGCAGCGGTTGATCTTTGCCGGCAAACAGCTGGAAGATGGACGCACTCTGTCCGACTAC  6735
              |||||||| || || |||| ||| |||||  |||| |||| ||||  | || |||| || 
Sbjct  39602  CAGCAGCGTTTAATTTTTGGCGGGAAACAATTGGACGATGAACGCGTTTTGGCCGATTAT  39543

Query  6736   AACATCCAGAAGGAGTCCACTCTGCACCTGGTCCTCCGTCTCAGAGGGGGC  6786
              || || || || ||   |||| ||||  |||| || ||| |  |||| |||
Sbjct  39542  AATATACAAAAAGAAAGCACTTTGCATTTGGTACTGCGTTTGCGAGGCGGC  39492


 Score = 96.9 bits (106),  Expect = 4e-17
 Identities = 161/231 (70%), Gaps = 4/231 (2%)
 Strand=Plus/Minus

Query  6330   CATGCAGATCTTCGTGAAGACCTTGACCGGTAAGACCATCACCCTGGAGGTGG--AGCCC  6387
              ||||||||||||||| || || || || ||||| || || ||  |||| ||||  ||| |
Sbjct  39720  CATGCAGATCTTCGTAAAAACTTTAACGGGTAAAACAATTACTTTGGACGTGGAAAGCGC  39661

Query  6388   AGTGACACCATCGAGAATGTCAAGGCCAAGATCCAAGACAAAGAGGGCATCCCCCCTGAC  6447
              |  |||||  | | ||   | ||    || ||    |||||||| ||| | ||| | || 
Sbjct  39660  A--GACACAGTAGCGACGATTAAACAAAAAATATGCGACAAAGAAGGCGTACCCTCGGAT  39603

Query  6448   CAGCAGAGGTTGATCTTTGCCGGCAAACAGCTGGAAGATGGACGCACTCTGTCCGACTAC  6507
              |||||| | || || |||| ||| |||||  |||| |||| ||||  | || |||| || 
Sbjct  39602  CAGCAGCGTTTAATTTTTGGCGGGAAACAATTGGACGATGAACGCGTTTTGGCCGATTAT  39543

Query  6508   AACATCCAGAAAGAGTCCACTCTGCACCTGGTCCTCCGTCTCAGAGGGGGC  6558
              || || || |||||   |||| ||||  |||| || ||| |  |||| |||
Sbjct  39542  AATATACAAAAAGAAAGCACTTTGCATTTGGTACTGCGTTTGCGAGGCGGC  39492


 Score = 95.1 bits (104),  Expect = 1e-16
 Identities = 160/230 (70%), Gaps = 4/230 (2%)
 Strand=Plus/Minus

Query  7015   ATGCAGATCTTCGTGAAGACCTTGACCGGTAAGACCATCACCCTGGAGGTGG--AGCCCA  7072
              |||||||||||||| || || || || ||||| || || ||  |||| ||||  ||| ||
Sbjct  39719  ATGCAGATCTTCGTAAAAACTTTAACGGGTAAAACAATTACTTTGGACGTGGAAAGCGCA  39660

Query  7073   GTGACACCATCGAGAATGTCAAGGCCAAGATCCAAGACAAAGAGGGCATCCCCCCTGACC  7132
                |||||  | | ||   | ||    || ||    |||||||| ||| | ||| | || |
Sbjct  39659  --GACACAGTAGCGACGATTAAACAAAAAATATGCGACAAAGAAGGCGTACCCTCGGATC  39602

Query  7133   AGCAGCGGTTGATCTTTGCCGGCAAACAGCTGGAAGATGGACGCACTCTGTCCGACTACA  7192
              ||||||| || || |||| ||| |||||  |||| |||| ||||  | || |||| || |
Sbjct  39601  AGCAGCGTTTAATTTTTGGCGGGAAACAATTGGACGATGAACGCGTTTTGGCCGATTATA  39542

Query  7193   ACATCCAGAAGGAGTCCACTCTGCACCTGGTCCTCCGTCTCAGAGGGGGC  7242
              | || || || ||   |||| ||||  |||| || ||| |  |||| |||
Sbjct  39541  ATATACAAAAAGAAAGCACTTTGCATTTGGTACTGCGTTTGCGAGGCGGC  39492


 Score = 95.1 bits (104),  Expect = 1e-16
 Identities = 160/230 (70%), Gaps = 4/230 (2%)
 Strand=Plus/Minus

Query  5875   ATGCAGATCTTCGTGAAGACCTTGACCGGTAAGACCATCACCCTGGAGGTGG--AGCCCA  5932
              |||||||||||||| || || || || ||||| || || ||  |||| ||||  ||| ||
Sbjct  39719  ATGCAGATCTTCGTAAAAACTTTAACGGGTAAAACAATTACTTTGGACGTGGAAAGCGCA  39660

Query  5933   GTGACACCATCGAGAATGTCAAGGCCAAGATCCAAGACAAAGAGGGCATCCCCCCTGACC  5992
                |||||  | | ||   | ||    || ||    |||||||| ||| | ||| | || |
Sbjct  39659  --GACACAGTAGCGACGATTAAACAAAAAATATGCGACAAAGAAGGCGTACCCTCGGATC  39602

Query  5993   AGCAGCGGTTGATCTTTGCCGGCAAACAGCTGGAAGATGGACGCACTCTGTCCGACTACA  6052
              ||||||| || || |||| ||| |||||  |||| |||| ||||  | || |||| || |
Sbjct  39601  AGCAGCGTTTAATTTTTGGCGGGAAACAATTGGACGATGAACGCGTTTTGGCCGATTATA  39542

Query  6053   ACATCCAGAAGGAGTCCACTCTGCACCTGGTCCTCCGTCTCAGAGGGGGC  6102
              | || || || ||   |||| ||||  |||| || ||| |  |||| |||
Sbjct  39541  ATATACAAAAAGAAAGCACTTTGCATTTGGTACTGCGTTTGCGAGGCGGC  39492


 Score = 95.1 bits (104),  Expect = 1e-16
 Identities = 160/230 (70%), Gaps = 4/230 (2%)
 Strand=Plus/Minus

Query  6786   CATGCAGATCTTCGTGAAGACCTTGACCGGTAAGACCATCACCCTGGAGGTGG--AGCCC  6843
              ||||||||||||||| || || || || ||||| || || ||  |||| ||||  ||| |
Sbjct  39720  CATGCAGATCTTCGTAAAAACTTTAACGGGTAAAACAATTACTTTGGACGTGGAAAGCGC  39661

Query  6844   AGTGACACCATCGAGAATGTCAAGGCCAAGATCCAAGACAAAGAGGGCATCCCCCCTGAC  6903
              |  |||||  | | ||   | ||    || ||    |||||||| ||| | ||| | || 
Sbjct  39660  A--GACACAGTAGCGACGATTAAACAAAAAATATGCGACAAAGAAGGCGTACCCTCGGAT  39603

Query  6904   CAGCAGCGGTTGATCTTTGCCGGCAAACAGCTGGAAGATGGACGCACTCTGTCCGACTAC  6963
              |||||||| || || |||| ||| |||||  |||| |||| ||||  | || |||| || 
Sbjct  39602  CAGCAGCGTTTAATTTTTGGCGGGAAACAATTGGACGATGAACGCGTTTTGGCCGATTAT  39543

Query  6964   AACATCCAGAAGGAGTCCACTCTGCACCTGGTCCTCCGTCTCAGAGGGGG  7013
              || || || || ||   |||| ||||  |||| || ||| |  |||| ||
Sbjct  39542  AATATACAAAAAGAAAGCACTTTGCATTTGGTACTGCGTTTGCGAGGCGG  39493


 Score = 92.4 bits (101),  Expect = 2e-15
 Identities = 160/231 (69%), Gaps = 4/231 (2%)
 Strand=Plus/Minus

Query  7698   CATGCAGATCTTCGTGAAGACCTTGACCGGTAAGACCATCACCCTGGAGGTGG--AGCCC  7755
              ||||||||||||||| || || || || ||||| || || ||  |||| ||||  ||| |
Sbjct  39720  CATGCAGATCTTCGTAAAAACTTTAACGGGTAAAACAATTACTTTGGACGTGGAAAGCGC  39661

Query  7756   AGTGACACCATCGAGAATGTCAAGGCCAAGATCCAAGACAAAGAGGGCATCCCCCCTGAC  7815
              |  |||||  | | ||   | ||    || ||    |||||||| ||| | ||| | || 
Sbjct  39660  A--GACACAGTAGCGACGATTAAACAAAAAATATGCGACAAAGAAGGCGTACCCTCGGAT  39603

Query  7816   CAGCAGCGGTTGATCTTTGCCGGCAAACAGCTGGAAGATGGACGCACTCTGTCCGACTAC  7875
              |||||||| || || |||| ||| |||||  |||| |||| ||||  | || |||| || 
Sbjct  39602  CAGCAGCGTTTAATTTTTGGCGGGAAACAATTGGACGATGAACGCGTTTTGGCCGATTAT  39543

Query  7876   AACATCCAGAAGGAGTCCACTCTGCACCTGGTCCTCCGCCTCAGAGGGGGC  7926
              || || || || ||   |||| ||||  |||| || ||  |  |||| |||
Sbjct  39542  AATATACAAAAAGAAAGCACTTTGCATTTGGTACTGCGTTTGCGAGGCGGC  39492


>NC_025412.1 Melbournevirus isolate 1, complete genome
Length=369360

 Score = 100 bits (110),  Expect = 3e-18
 Identities = 133/185 (72%), Gaps = 0/185 (0%)
 Strand=Plus/Plus

Query  6355    ACCGGTAAGACCATCACCCTGGAGGTGGAGCCCAGTGACACCATCGAGAATGTCAAGGCC  6414
               || || || || |||||  |||| |||||      ||||||  ||||    || |||   
Sbjct  206194  ACAGGAAAAACGATCACTTTGGAAGTGGAAAGTTCTGACACAGTCGAATCAGTAAAGCAA  206253

Query  6415    AAGATCCAAGACAAAGAGGGCATCCCCCCTGACCAGCAGAGGTTGATCTTTGCCGGCAAA  6474
               ||||| ||||| ||||| || ||    || |||   || ||  | ||||| ||||| || 
Sbjct  206254  AAGATTCAAGAAAAAGAAGGAATTTTGCCGGACGCTCAAAGACTTATCTTCGCCGGAAAG  206313

Query  6475    CAGCTGGAAGATGGACGCACTCTGTCCGACTACAACATCCAGAAAGAGTCCACTCTGCAC  6534
               ||| ||||||||||| | ||| || |||| |||||| ||||||||||||| ||||| |||
Sbjct  206314  CAGTTGGAAGATGGAAGGACTTTGGCCGATTACAACGTCCAGAAAGAGTCTACTCTTCAC  206373

Query  6535    CTGGT  6539
               || ||
Sbjct  206374  CTTGT  206378


 Score = 96.0 bits (105),  Expect = 1e-16
 Identities = 132/185 (71%), Gaps = 0/185 (0%)
 Strand=Plus/Plus

Query  6127    ACCGGTAAGACCATCACCCTGGAGGTGGAGCCCAGTGACACCATCGAGAATGTCAAGGCC  6186
               || || || || |||||  |||| |||||      ||||||  ||||    || |||   
Sbjct  206194  ACAGGAAAAACGATCACTTTGGAAGTGGAAAGTTCTGACACAGTCGAATCAGTAAAGCAA  206253

Query  6187    AAGATCCAAGACAAAGAGGGCATCCCCCCTGACCAGCAGCGGTTGATCTTTGCCGGCAAA  6246
               ||||| ||||| ||||| || ||    || |||   ||  |  | ||||| ||||| || 
Sbjct  206254  AAGATTCAAGAAAAAGAAGGAATTTTGCCGGACGCTCAAAGACTTATCTTCGCCGGAAAG  206313

Query  6247    CAGCTGGAAGATGGACGCACTCTGTCCGACTACAACATCCAGAAAGAGTCCACTCTGCAC  6306
               ||| ||||||||||| | ||| || |||| |||||| ||||||||||||| ||||| |||
Sbjct  206314  CAGTTGGAAGATGGAAGGACTTTGGCCGATTACAACGTCCAGAAAGAGTCTACTCTTCAC  206373

Query  6307    CTGGT  6311
               || ||
Sbjct  206374  CTTGT  206378


 Score = 91.5 bits (100),  Expect = 2e-15
 Identities = 131/185 (71%), Gaps = 0/185 (0%)
 Strand=Plus/Plus

Query  5899    ACCGGTAAGACCATCACCCTGGAGGTGGAGCCCAGTGACACCATCGAGAATGTCAAGGCC  5958
               || || || || |||||  |||| |||||      ||||||  ||||    || |||   
Sbjct  206194  ACAGGAAAAACGATCACTTTGGAAGTGGAAAGTTCTGACACAGTCGAATCAGTAAAGCAA  206253

Query  5959    AAGATCCAAGACAAAGAGGGCATCCCCCCTGACCAGCAGCGGTTGATCTTTGCCGGCAAA  6018
               ||||| ||||| ||||| || ||    || |||   ||  |  | ||||| ||||| || 
Sbjct  206254  AAGATTCAAGAAAAAGAAGGAATTTTGCCGGACGCTCAAAGACTTATCTTCGCCGGAAAG  206313

Query  6019    CAGCTGGAAGATGGACGCACTCTGTCCGACTACAACATCCAGAAGGAGTCCACTCTGCAC  6078
               ||| ||||||||||| | ||| || |||| |||||| ||||||| ||||| ||||| |||
Sbjct  206314  CAGTTGGAAGATGGAAGGACTTTGGCCGATTACAACGTCCAGAAAGAGTCTACTCTTCAC  206373

Query  6079    CTGGT  6083
               || ||
Sbjct  206374  CTTGT  206378


 Score = 91.5 bits (100),  Expect = 2e-15
 Identities = 131/185 (71%), Gaps = 0/185 (0%)
 Strand=Plus/Plus

Query  6583    ACCGGTAAGACCATCACCCTGGAGGTGGAGCCCAGTGACACCATCGAGAATGTCAAGGCC  6642
               || || || || |||||  |||| |||||      ||||||  ||||    || |||   
Sbjct  206194  ACAGGAAAAACGATCACTTTGGAAGTGGAAAGTTCTGACACAGTCGAATCAGTAAAGCAA  206253

Query  6643    AAGATCCAAGACAAAGAGGGCATCCCCCCTGACCAGCAGCGGTTGATCTTTGCCGGCAAA  6702
               ||||| ||||| ||||| || ||    || |||   ||  |  | ||||| ||||| || 
Sbjct  206254  AAGATTCAAGAAAAAGAAGGAATTTTGCCGGACGCTCAAAGACTTATCTTCGCCGGAAAG  206313

Query  6703    CAGCTGGAAGATGGACGCACTCTGTCCGACTACAACATCCAGAAGGAGTCCACTCTGCAC  6762
               ||| ||||||||||| | ||| || |||| |||||| ||||||| ||||| ||||| |||
Sbjct  206314  CAGTTGGAAGATGGAAGGACTTTGGCCGATTACAACGTCCAGAAAGAGTCTACTCTTCAC  206373

Query  6763    CTGGT  6767
               || ||
Sbjct  206374  CTTGT  206378


 Score = 91.5 bits (100),  Expect = 2e-15
 Identities = 131/185 (71%), Gaps = 0/185 (0%)
 Strand=Plus/Plus

Query  6811    ACCGGTAAGACCATCACCCTGGAGGTGGAGCCCAGTGACACCATCGAGAATGTCAAGGCC  6870
               || || || || |||||  |||| |||||      ||||||  ||||    || |||   
Sbjct  206194  ACAGGAAAAACGATCACTTTGGAAGTGGAAAGTTCTGACACAGTCGAATCAGTAAAGCAA  206253

Query  6871    AAGATCCAAGACAAAGAGGGCATCCCCCCTGACCAGCAGCGGTTGATCTTTGCCGGCAAA  6930
               ||||| ||||| ||||| || ||    || |||   ||  |  | ||||| ||||| || 
Sbjct  206254  AAGATTCAAGAAAAAGAAGGAATTTTGCCGGACGCTCAAAGACTTATCTTCGCCGGAAAG  206313

Query  6931    CAGCTGGAAGATGGACGCACTCTGTCCGACTACAACATCCAGAAGGAGTCCACTCTGCAC  6990
               ||| ||||||||||| | ||| || |||| |||||| ||||||| ||||| ||||| |||
Sbjct  206314  CAGTTGGAAGATGGAAGGACTTTGGCCGATTACAACGTCCAGAAAGAGTCTACTCTTCAC  206373

Query  6991    CTGGT  6995
               || ||
Sbjct  206374  CTTGT  206378


 Score = 91.5 bits (100),  Expect = 2e-15
 Identities = 131/185 (71%), Gaps = 0/185 (0%)
 Strand=Plus/Plus

Query  7039    ACCGGTAAGACCATCACCCTGGAGGTGGAGCCCAGTGACACCATCGAGAATGTCAAGGCC  7098
               || || || || |||||  |||| |||||      ||||||  ||||    || |||   
Sbjct  206194  ACAGGAAAAACGATCACTTTGGAAGTGGAAAGTTCTGACACAGTCGAATCAGTAAAGCAA  206253

Query  7099    AAGATCCAAGACAAAGAGGGCATCCCCCCTGACCAGCAGCGGTTGATCTTTGCCGGCAAA  7158
               ||||| ||||| ||||| || ||    || |||   ||  |  | ||||| ||||| || 
Sbjct  206254  AAGATTCAAGAAAAAGAAGGAATTTTGCCGGACGCTCAAAGACTTATCTTCGCCGGAAAG  206313

Query  7159    CAGCTGGAAGATGGACGCACTCTGTCCGACTACAACATCCAGAAGGAGTCCACTCTGCAC  7218
               ||| ||||||||||| | ||| || |||| |||||| ||||||| ||||| ||||| |||
Sbjct  206314  CAGTTGGAAGATGGAAGGACTTTGGCCGATTACAACGTCCAGAAAGAGTCTACTCTTCAC  206373

Query  7219    CTGGT  7223
               || ||
Sbjct  206374  CTTGT  206378


 Score = 91.5 bits (100),  Expect = 2e-15
 Identities = 131/185 (71%), Gaps = 0/185 (0%)
 Strand=Plus/Plus

Query  7267    ACCGGTAAGACCATCACCCTGGAGGTGGAGCCCAGTGACACCATCGAGAATGTCAAGGCC  7326
               || || || || |||||  |||| |||||      ||||||  ||||    || |||   
Sbjct  206194  ACAGGAAAAACGATCACTTTGGAAGTGGAAAGTTCTGACACAGTCGAATCAGTAAAGCAA  206253

Query  7327    AAGATCCAAGACAAAGAGGGCATCCCCCCTGACCAGCAGCGGTTGATCTTTGCCGGCAAA  7386
               ||||| ||||| ||||| || ||    || |||   ||  |  | ||||| ||||| || 
Sbjct  206254  AAGATTCAAGAAAAAGAAGGAATTTTGCCGGACGCTCAAAGACTTATCTTCGCCGGAAAG  206313

Query  7387    CAGCTGGAAGATGGACGCACTCTGTCCGACTACAACATCCAGAAGGAGTCCACTCTGCAC  7446
               ||| ||||||||||| | ||| || |||| |||||| ||||||| ||||| ||||| |||
Sbjct  206314  CAGTTGGAAGATGGAAGGACTTTGGCCGATTACAACGTCCAGAAAGAGTCTACTCTTCAC  206373

Query  7447    CTGGT  7451
               || ||
Sbjct  206374  CTTGT  206378


 Score = 91.5 bits (100),  Expect = 2e-15
 Identities = 131/185 (71%), Gaps = 0/185 (0%)
 Strand=Plus/Plus

Query  7495    ACCGGTAAGACCATCACCCTGGAGGTGGAGCCCAGTGACACCATCGAGAATGTCAAGGCC  7554
               || || || || |||||  |||| |||||      ||||||  ||||    || |||   
Sbjct  206194  ACAGGAAAAACGATCACTTTGGAAGTGGAAAGTTCTGACACAGTCGAATCAGTAAAGCAA  206253

Query  7555    AAGATCCAAGACAAAGAGGGCATCCCCCCTGACCAGCAGCGGTTGATCTTTGCCGGCAAA  7614
               ||||| ||||| ||||| || ||    || |||   ||  |  | ||||| ||||| || 
Sbjct  206254  AAGATTCAAGAAAAAGAAGGAATTTTGCCGGACGCTCAAAGACTTATCTTCGCCGGAAAG  206313

Query  7615    CAGCTGGAAGATGGACGCACTCTGTCCGACTACAACATCCAGAAGGAGTCCACTCTGCAC  7674
               ||| ||||||||||| | ||| || |||| |||||| ||||||| ||||| ||||| |||
Sbjct  206314  CAGTTGGAAGATGGAAGGACTTTGGCCGATTACAACGTCCAGAAAGAGTCTACTCTTCAC  206373

Query  7675    CTGGT  7679
               || ||
Sbjct  206374  CTTGT  206378


 Score = 91.5 bits (100),  Expect = 2e-15
 Identities = 131/185 (71%), Gaps = 0/185 (0%)
 Strand=Plus/Plus

Query  7723    ACCGGTAAGACCATCACCCTGGAGGTGGAGCCCAGTGACACCATCGAGAATGTCAAGGCC  7782
               || || || || |||||  |||| |||||      ||||||  ||||    || |||   
Sbjct  206194  ACAGGAAAAACGATCACTTTGGAAGTGGAAAGTTCTGACACAGTCGAATCAGTAAAGCAA  206253

Query  7783    AAGATCCAAGACAAAGAGGGCATCCCCCCTGACCAGCAGCGGTTGATCTTTGCCGGCAAA  7842
               ||||| ||||| ||||| || ||    || |||   ||  |  | ||||| ||||| || 
Sbjct  206254  AAGATTCAAGAAAAAGAAGGAATTTTGCCGGACGCTCAAAGACTTATCTTCGCCGGAAAG  206313

Query  7843    CAGCTGGAAGATGGACGCACTCTGTCCGACTACAACATCCAGAAGGAGTCCACTCTGCAC  7902
               ||| ||||||||||| | ||| || |||| |||||| ||||||| ||||| ||||| |||
Sbjct  206314  CAGTTGGAAGATGGAAGGACTTTGGCCGATTACAACGTCCAGAAAGAGTCTACTCTTCAC  206373

Query  7903    CTGGT  7907
               || ||
Sbjct  206374  CTTGT  206378


 Score = 91.5 bits (100),  Expect = 2e-15
 Identities = 131/185 (71%), Gaps = 0/185 (0%)
 Strand=Plus/Plus

Query  7951    ACCGGTAAGACCATCACCCTGGAGGTGGAGCCCAGTGACACCATCGAGAATGTCAAGGCC  8010
               || || || || |||||  |||| |||||      ||||||  ||||    || |||   
Sbjct  206194  ACAGGAAAAACGATCACTTTGGAAGTGGAAAGTTCTGACACAGTCGAATCAGTAAAGCAA  206253

Query  8011    AAGATCCAAGACAAAGAGGGCATCCCCCCTGACCAGCAGAGGTTGATCTTTGCCGGCAAA  8070
               ||||| ||||| ||||| || ||    || |||   || ||  | ||||| ||||| || 
Sbjct  206254  AAGATTCAAGAAAAAGAAGGAATTTTGCCGGACGCTCAAAGACTTATCTTCGCCGGAAAG  206313

Query  8071    CAGCTGGAAGATGGACGCACTCTGTCCGACTACAACATCCAGAAGGAGTCCACTCTGCAT  8130
               ||| ||||||||||| | ||| || |||| |||||| ||||||| ||||| ||||| || 
Sbjct  206314  CAGTTGGAAGATGGAAGGACTTTGGCCGATTACAACGTCCAGAAAGAGTCTACTCTTCAC  206373

Query  8131    CTGGT  8135
               || ||
Sbjct  206374  CTTGT  206378


 Score = 86.0 bits (94),  Expect = 7e-14
 Identities = 74/92 (80%), Gaps = 0/92 (0%)
 Strand=Plus/Minus

Query  6220    CAGCAGCGGTTGATCTTTGCCGGCAAACAGCTGGAAGATGGACGCACTCTGTCCGACTAC  6279
               || || ||| | ||||| ||||| || ||||||||||||||| | ||| || | ||||| 
Sbjct  204855  CAACAACGGCTTATCTTCGCCGGAAAGCAGCTGGAAGATGGAAGGACTTTGGCTGACTAT  204796

Query  6280    AACATCCAGAAAGAGTCCACTCTGCACCTGGT  6311
               ||  ||||||||||||| ||||| ||||| ||
Sbjct  204795  AATGTCCAGAAAGAGTCTACTCTTCACCTTGT  204764


 Score = 82.4 bits (90),  Expect = 8e-13
 Identities = 66/80 (83%), Gaps = 0/80 (0%)
 Strand=Plus/Minus

Query  6460    ATCTTTGCCGGCAAACAGCTGGAAGATGGACGCACTCTGTCCGACTACAACATCCAGAAA  6519
               ||||| ||||| || ||||||||||||||| | ||| || | ||||| ||  ||||||||
Sbjct  204843  ATCTTCGCCGGAAAGCAGCTGGAAGATGGAAGGACTTTGGCTGACTATAATGTCCAGAAA  204784

Query  6520    GAGTCCACTCTGCACCTGGT  6539
               ||||| ||||| ||||| ||
Sbjct  204783  GAGTCTACTCTTCACCTTGT  204764


 Score = 81.5 bits (89),  Expect = 3e-12
 Identities = 73/92 (79%), Gaps = 0/92 (0%)
 Strand=Plus/Minus

Query  7816    CAGCAGCGGTTGATCTTTGCCGGCAAACAGCTGGAAGATGGACGCACTCTGTCCGACTAC  7875
               || || ||| | ||||| ||||| || ||||||||||||||| | ||| || | ||||| 
Sbjct  204855  CAACAACGGCTTATCTTCGCCGGAAAGCAGCTGGAAGATGGAAGGACTTTGGCTGACTAT  204796

Query  7876    AACATCCAGAAGGAGTCCACTCTGCACCTGGT  7907
               ||  ||||||| ||||| ||||| ||||| ||
Sbjct  204795  AATGTCCAGAAAGAGTCTACTCTTCACCTTGT  204764


 Score = 81.5 bits (89),  Expect = 3e-12
 Identities = 73/92 (79%), Gaps = 0/92 (0%)
 Strand=Plus/Minus

Query  7588    CAGCAGCGGTTGATCTTTGCCGGCAAACAGCTGGAAGATGGACGCACTCTGTCCGACTAC  7647
               || || ||| | ||||| ||||| || ||||||||||||||| | ||| || | ||||| 
Sbjct  204855  CAACAACGGCTTATCTTCGCCGGAAAGCAGCTGGAAGATGGAAGGACTTTGGCTGACTAT  204796

Query  7648    AACATCCAGAAGGAGTCCACTCTGCACCTGGT  7679
               ||  ||||||| ||||| ||||| ||||| ||
Sbjct  204795  AATGTCCAGAAAGAGTCTACTCTTCACCTTGT  204764


 Score = 81.5 bits (89),  Expect = 3e-12
 Identities = 73/92 (79%), Gaps = 0/92 (0%)
 Strand=Plus/Minus

Query  7360    CAGCAGCGGTTGATCTTTGCCGGCAAACAGCTGGAAGATGGACGCACTCTGTCCGACTAC  7419
               || || ||| | ||||| ||||| || ||||||||||||||| | ||| || | ||||| 
Sbjct  204855  CAACAACGGCTTATCTTCGCCGGAAAGCAGCTGGAAGATGGAAGGACTTTGGCTGACTAT  204796

Query  7420    AACATCCAGAAGGAGTCCACTCTGCACCTGGT  7451
               ||  ||||||| ||||| ||||| ||||| ||
Sbjct  204795  AATGTCCAGAAAGAGTCTACTCTTCACCTTGT  204764


 Score = 81.5 bits (89),  Expect = 3e-12
 Identities = 73/92 (79%), Gaps = 0/92 (0%)
 Strand=Plus/Minus

Query  7132    CAGCAGCGGTTGATCTTTGCCGGCAAACAGCTGGAAGATGGACGCACTCTGTCCGACTAC  7191
               || || ||| | ||||| ||||| || ||||||||||||||| | ||| || | ||||| 
Sbjct  204855  CAACAACGGCTTATCTTCGCCGGAAAGCAGCTGGAAGATGGAAGGACTTTGGCTGACTAT  204796

Query  7192    AACATCCAGAAGGAGTCCACTCTGCACCTGGT  7223
               ||  ||||||| ||||| ||||| ||||| ||
Sbjct  204795  AATGTCCAGAAAGAGTCTACTCTTCACCTTGT  204764


 Score = 81.5 bits (89),  Expect = 3e-12
 Identities = 73/92 (79%), Gaps = 0/92 (0%)
 Strand=Plus/Minus

Query  6904    CAGCAGCGGTTGATCTTTGCCGGCAAACAGCTGGAAGATGGACGCACTCTGTCCGACTAC  6963
               || || ||| | ||||| ||||| || ||||||||||||||| | ||| || | ||||| 
Sbjct  204855  CAACAACGGCTTATCTTCGCCGGAAAGCAGCTGGAAGATGGAAGGACTTTGGCTGACTAT  204796

Query  6964    AACATCCAGAAGGAGTCCACTCTGCACCTGGT  6995
               ||  ||||||| ||||| ||||| ||||| ||
Sbjct  204795  AATGTCCAGAAAGAGTCTACTCTTCACCTTGT  204764


 Score = 81.5 bits (89),  Expect = 3e-12
 Identities = 73/92 (79%), Gaps = 0/92 (0%)
 Strand=Plus/Minus

Query  6676    CAGCAGCGGTTGATCTTTGCCGGCAAACAGCTGGAAGATGGACGCACTCTGTCCGACTAC  6735
               || || ||| | ||||| ||||| || ||||||||||||||| | ||| || | ||||| 
Sbjct  204855  CAACAACGGCTTATCTTCGCCGGAAAGCAGCTGGAAGATGGAAGGACTTTGGCTGACTAT  204796

Query  6736    AACATCCAGAAGGAGTCCACTCTGCACCTGGT  6767
               ||  ||||||| ||||| ||||| ||||| ||
Sbjct  204795  AATGTCCAGAAAGAGTCTACTCTTCACCTTGT  204764


 Score = 81.5 bits (89),  Expect = 3e-12
 Identities = 73/92 (79%), Gaps = 0/92 (0%)
 Strand=Plus/Minus

Query  5992    CAGCAGCGGTTGATCTTTGCCGGCAAACAGCTGGAAGATGGACGCACTCTGTCCGACTAC  6051
               || || ||| | ||||| ||||| || ||||||||||||||| | ||| || | ||||| 
Sbjct  204855  CAACAACGGCTTATCTTCGCCGGAAAGCAGCTGGAAGATGGAAGGACTTTGGCTGACTAT  204796

Query  6052    AACATCCAGAAGGAGTCCACTCTGCACCTGGT  6083
               ||  ||||||| ||||| ||||| ||||| ||
Sbjct  204795  AATGTCCAGAAAGAGTCTACTCTTCACCTTGT  204764


 Score = 73.4 bits (80),  Expect = 4e-10
 Identities = 64/80 (80%), Gaps = 0/80 (0%)
 Strand=Plus/Minus

Query  8056    ATCTTTGCCGGCAAACAGCTGGAAGATGGACGCACTCTGTCCGACTACAACATCCAGAAG  8115
               ||||| ||||| || ||||||||||||||| | ||| || | ||||| ||  ||||||| 
Sbjct  204843  ATCTTCGCCGGAAAGCAGCTGGAAGATGGAAGGACTTTGGCTGACTATAATGTCCAGAAA  204784

Query  8116    GAGTCCACTCTGCATCTGGT  8135
               ||||| ||||| || || ||
Sbjct  204783  GAGTCTACTCTTCACCTTGT  204764


>KM275475.1 Melbournevirus isolate 1, complete genome
Length=369360

 Score = 100 bits (110),  Expect = 3e-18
 Identities = 133/185 (72%), Gaps = 0/185 (0%)
 Strand=Plus/Plus

Query  6355    ACCGGTAAGACCATCACCCTGGAGGTGGAGCCCAGTGACACCATCGAGAATGTCAAGGCC  6414
               || || || || |||||  |||| |||||      ||||||  ||||    || |||   
Sbjct  206194  ACAGGAAAAACGATCACTTTGGAAGTGGAAAGTTCTGACACAGTCGAATCAGTAAAGCAA  206253

Query  6415    AAGATCCAAGACAAAGAGGGCATCCCCCCTGACCAGCAGAGGTTGATCTTTGCCGGCAAA  6474
               ||||| ||||| ||||| || ||    || |||   || ||  | ||||| ||||| || 
Sbjct  206254  AAGATTCAAGAAAAAGAAGGAATTTTGCCGGACGCTCAAAGACTTATCTTCGCCGGAAAG  206313

Query  6475    CAGCTGGAAGATGGACGCACTCTGTCCGACTACAACATCCAGAAAGAGTCCACTCTGCAC  6534
               ||| ||||||||||| | ||| || |||| |||||| ||||||||||||| ||||| |||
Sbjct  206314  CAGTTGGAAGATGGAAGGACTTTGGCCGATTACAACGTCCAGAAAGAGTCTACTCTTCAC  206373

Query  6535    CTGGT  6539
               || ||
Sbjct  206374  CTTGT  206378


 Score = 96.0 bits (105),  Expect = 1e-16
 Identities = 132/185 (71%), Gaps = 0/185 (0%)
 Strand=Plus/Plus

Query  6127    ACCGGTAAGACCATCACCCTGGAGGTGGAGCCCAGTGACACCATCGAGAATGTCAAGGCC  6186
               || || || || |||||  |||| |||||      ||||||  ||||    || |||   
Sbjct  206194  ACAGGAAAAACGATCACTTTGGAAGTGGAAAGTTCTGACACAGTCGAATCAGTAAAGCAA  206253

Query  6187    AAGATCCAAGACAAAGAGGGCATCCCCCCTGACCAGCAGCGGTTGATCTTTGCCGGCAAA  6246
               ||||| ||||| ||||| || ||    || |||   ||  |  | ||||| ||||| || 
Sbjct  206254  AAGATTCAAGAAAAAGAAGGAATTTTGCCGGACGCTCAAAGACTTATCTTCGCCGGAAAG  206313

Query  6247    CAGCTGGAAGATGGACGCACTCTGTCCGACTACAACATCCAGAAAGAGTCCACTCTGCAC  6306
               ||| ||||||||||| | ||| || |||| |||||| ||||||||||||| ||||| |||
Sbjct  206314  CAGTTGGAAGATGGAAGGACTTTGGCCGATTACAACGTCCAGAAAGAGTCTACTCTTCAC  206373

Query  6307    CTGGT  6311
               || ||
Sbjct  206374  CTTGT  206378


 Score = 91.5 bits (100),  Expect = 2e-15
 Identities = 131/185 (71%), Gaps = 0/185 (0%)
 Strand=Plus/Plus

Query  5899    ACCGGTAAGACCATCACCCTGGAGGTGGAGCCCAGTGACACCATCGAGAATGTCAAGGCC  5958
               || || || || |||||  |||| |||||      ||||||  ||||    || |||   
Sbjct  206194  ACAGGAAAAACGATCACTTTGGAAGTGGAAAGTTCTGACACAGTCGAATCAGTAAAGCAA  206253

Query  5959    AAGATCCAAGACAAAGAGGGCATCCCCCCTGACCAGCAGCGGTTGATCTTTGCCGGCAAA  6018
               ||||| ||||| ||||| || ||    || |||   ||  |  | ||||| ||||| || 
Sbjct  206254  AAGATTCAAGAAAAAGAAGGAATTTTGCCGGACGCTCAAAGACTTATCTTCGCCGGAAAG  206313

Query  6019    CAGCTGGAAGATGGACGCACTCTGTCCGACTACAACATCCAGAAGGAGTCCACTCTGCAC  6078
               ||| ||||||||||| | ||| || |||| |||||| ||||||| ||||| ||||| |||
Sbjct  206314  CAGTTGGAAGATGGAAGGACTTTGGCCGATTACAACGTCCAGAAAGAGTCTACTCTTCAC  206373

Query  6079    CTGGT  6083
               || ||
Sbjct  206374  CTTGT  206378


 Score = 91.5 bits (100),  Expect = 2e-15
 Identities = 131/185 (71%), Gaps = 0/185 (0%)
 Strand=Plus/Plus

Query  6583    ACCGGTAAGACCATCACCCTGGAGGTGGAGCCCAGTGACACCATCGAGAATGTCAAGGCC  6642
               || || || || |||||  |||| |||||      ||||||  ||||    || |||   
Sbjct  206194  ACAGGAAAAACGATCACTTTGGAAGTGGAAAGTTCTGACACAGTCGAATCAGTAAAGCAA  206253

Query  6643    AAGATCCAAGACAAAGAGGGCATCCCCCCTGACCAGCAGCGGTTGATCTTTGCCGGCAAA  6702
               ||||| ||||| ||||| || ||    || |||   ||  |  | ||||| ||||| || 
Sbjct  206254  AAGATTCAAGAAAAAGAAGGAATTTTGCCGGACGCTCAAAGACTTATCTTCGCCGGAAAG  206313

Query  6703    CAGCTGGAAGATGGACGCACTCTGTCCGACTACAACATCCAGAAGGAGTCCACTCTGCAC  6762
               ||| ||||||||||| | ||| || |||| |||||| ||||||| ||||| ||||| |||
Sbjct  206314  CAGTTGGAAGATGGAAGGACTTTGGCCGATTACAACGTCCAGAAAGAGTCTACTCTTCAC  206373

Query  6763    CTGGT  6767
               || ||
Sbjct  206374  CTTGT  206378


 Score = 91.5 bits (100),  Expect = 2e-15
 Identities = 131/185 (71%), Gaps = 0/185 (0%)
 Strand=Plus/Plus

Query  6811    ACCGGTAAGACCATCACCCTGGAGGTGGAGCCCAGTGACACCATCGAGAATGTCAAGGCC  6870
               || || || || |||||  |||| |||||      ||||||  ||||    || |||   
Sbjct  206194  ACAGGAAAAACGATCACTTTGGAAGTGGAAAGTTCTGACACAGTCGAATCAGTAAAGCAA  206253

Query  6871    AAGATCCAAGACAAAGAGGGCATCCCCCCTGACCAGCAGCGGTTGATCTTTGCCGGCAAA  6930
               ||||| ||||| ||||| || ||    || |||   ||  |  | ||||| ||||| || 
Sbjct  206254  AAGATTCAAGAAAAAGAAGGAATTTTGCCGGACGCTCAAAGACTTATCTTCGCCGGAAAG  206313

Query  6931    CAGCTGGAAGATGGACGCACTCTGTCCGACTACAACATCCAGAAGGAGTCCACTCTGCAC  6990
               ||| ||||||||||| | ||| || |||| |||||| ||||||| ||||| ||||| |||
Sbjct  206314  CAGTTGGAAGATGGAAGGACTTTGGCCGATTACAACGTCCAGAAAGAGTCTACTCTTCAC  206373

Query  6991    CTGGT  6995
               || ||
Sbjct  206374  CTTGT  206378


 Score = 91.5 bits (100),  Expect = 2e-15
 Identities = 131/185 (71%), Gaps = 0/185 (0%)
 Strand=Plus/Plus

Query  7039    ACCGGTAAGACCATCACCCTGGAGGTGGAGCCCAGTGACACCATCGAGAATGTCAAGGCC  7098
               || || || || |||||  |||| |||||      ||||||  ||||    || |||   
Sbjct  206194  ACAGGAAAAACGATCACTTTGGAAGTGGAAAGTTCTGACACAGTCGAATCAGTAAAGCAA  206253

Query  7099    AAGATCCAAGACAAAGAGGGCATCCCCCCTGACCAGCAGCGGTTGATCTTTGCCGGCAAA  7158
               ||||| ||||| ||||| || ||    || |||   ||  |  | ||||| ||||| || 
Sbjct  206254  AAGATTCAAGAAAAAGAAGGAATTTTGCCGGACGCTCAAAGACTTATCTTCGCCGGAAAG  206313

Query  7159    CAGCTGGAAGATGGACGCACTCTGTCCGACTACAACATCCAGAAGGAGTCCACTCTGCAC  7218
               ||| ||||||||||| | ||| || |||| |||||| ||||||| ||||| ||||| |||
Sbjct  206314  CAGTTGGAAGATGGAAGGACTTTGGCCGATTACAACGTCCAGAAAGAGTCTACTCTTCAC  206373

Query  7219    CTGGT  7223
               || ||
Sbjct  206374  CTTGT  206378


 Score = 91.5 bits (100),  Expect = 2e-15
 Identities = 131/185 (71%), Gaps = 0/185 (0%)
 Strand=Plus/Plus

Query  7267    ACCGGTAAGACCATCACCCTGGAGGTGGAGCCCAGTGACACCATCGAGAATGTCAAGGCC  7326
               || || || || |||||  |||| |||||      ||||||  ||||    || |||   
Sbjct  206194  ACAGGAAAAACGATCACTTTGGAAGTGGAAAGTTCTGACACAGTCGAATCAGTAAAGCAA  206253

Query  7327    AAGATCCAAGACAAAGAGGGCATCCCCCCTGACCAGCAGCGGTTGATCTTTGCCGGCAAA  7386
               ||||| ||||| ||||| || ||    || |||   ||  |  | ||||| ||||| || 
Sbjct  206254  AAGATTCAAGAAAAAGAAGGAATTTTGCCGGACGCTCAAAGACTTATCTTCGCCGGAAAG  206313

Query  7387    CAGCTGGAAGATGGACGCACTCTGTCCGACTACAACATCCAGAAGGAGTCCACTCTGCAC  7446
               ||| ||||||||||| | ||| || |||| |||||| ||||||| ||||| ||||| |||
Sbjct  206314  CAGTTGGAAGATGGAAGGACTTTGGCCGATTACAACGTCCAGAAAGAGTCTACTCTTCAC  206373

Query  7447    CTGGT  7451
               || ||
Sbjct  206374  CTTGT  206378


 Score = 91.5 bits (100),  Expect = 2e-15
 Identities = 131/185 (71%), Gaps = 0/185 (0%)
 Strand=Plus/Plus

Query  7495    ACCGGTAAGACCATCACCCTGGAGGTGGAGCCCAGTGACACCATCGAGAATGTCAAGGCC  7554
               || || || || |||||  |||| |||||      ||||||  ||||    || |||   
Sbjct  206194  ACAGGAAAAACGATCACTTTGGAAGTGGAAAGTTCTGACACAGTCGAATCAGTAAAGCAA  206253

Query  7555    AAGATCCAAGACAAAGAGGGCATCCCCCCTGACCAGCAGCGGTTGATCTTTGCCGGCAAA  7614
               ||||| ||||| ||||| || ||    || |||   ||  |  | ||||| ||||| || 
Sbjct  206254  AAGATTCAAGAAAAAGAAGGAATTTTGCCGGACGCTCAAAGACTTATCTTCGCCGGAAAG  206313

Query  7615    CAGCTGGAAGATGGACGCACTCTGTCCGACTACAACATCCAGAAGGAGTCCACTCTGCAC  7674
               ||| ||||||||||| | ||| || |||| |||||| ||||||| ||||| ||||| |||
Sbjct  206314  CAGTTGGAAGATGGAAGGACTTTGGCCGATTACAACGTCCAGAAAGAGTCTACTCTTCAC  206373

Query  7675    CTGGT  7679
               || ||
Sbjct  206374  CTTGT  206378


 Score = 91.5 bits (100),  Expect = 2e-15
 Identities = 131/185 (71%), Gaps = 0/185 (0%)
 Strand=Plus/Plus

Query  7723    ACCGGTAAGACCATCACCCTGGAGGTGGAGCCCAGTGACACCATCGAGAATGTCAAGGCC  7782
               || || || || |||||  |||| |||||      ||||||  ||||    || |||   
Sbjct  206194  ACAGGAAAAACGATCACTTTGGAAGTGGAAAGTTCTGACACAGTCGAATCAGTAAAGCAA  206253

Query  7783    AAGATCCAAGACAAAGAGGGCATCCCCCCTGACCAGCAGCGGTTGATCTTTGCCGGCAAA  7842
               ||||| ||||| ||||| || ||    || |||   ||  |  | ||||| ||||| || 
Sbjct  206254  AAGATTCAAGAAAAAGAAGGAATTTTGCCGGACGCTCAAAGACTTATCTTCGCCGGAAAG  206313

Query  7843    CAGCTGGAAGATGGACGCACTCTGTCCGACTACAACATCCAGAAGGAGTCCACTCTGCAC  7902
               ||| ||||||||||| | ||| || |||| |||||| ||||||| ||||| ||||| |||
Sbjct  206314  CAGTTGGAAGATGGAAGGACTTTGGCCGATTACAACGTCCAGAAAGAGTCTACTCTTCAC  206373

Query  7903    CTGGT  7907
               || ||
Sbjct  206374  CTTGT  206378


 Score = 91.5 bits (100),  Expect = 2e-15
 Identities = 131/185 (71%), Gaps = 0/185 (0%)
 Strand=Plus/Plus

Query  7951    ACCGGTAAGACCATCACCCTGGAGGTGGAGCCCAGTGACACCATCGAGAATGTCAAGGCC  8010
               || || || || |||||  |||| |||||      ||||||  ||||    || |||   
Sbjct  206194  ACAGGAAAAACGATCACTTTGGAAGTGGAAAGTTCTGACACAGTCGAATCAGTAAAGCAA  206253

Query  8011    AAGATCCAAGACAAAGAGGGCATCCCCCCTGACCAGCAGAGGTTGATCTTTGCCGGCAAA  8070
               ||||| ||||| ||||| || ||    || |||   || ||  | ||||| ||||| || 
Sbjct  206254  AAGATTCAAGAAAAAGAAGGAATTTTGCCGGACGCTCAAAGACTTATCTTCGCCGGAAAG  206313

Query  8071    CAGCTGGAAGATGGACGCACTCTGTCCGACTACAACATCCAGAAGGAGTCCACTCTGCAT  8130
               ||| ||||||||||| | ||| || |||| |||||| ||||||| ||||| ||||| || 
Sbjct  206314  CAGTTGGAAGATGGAAGGACTTTGGCCGATTACAACGTCCAGAAAGAGTCTACTCTTCAC  206373

Query  8131    CTGGT  8135
               || ||
Sbjct  206374  CTTGT  206378


 Score = 86.0 bits (94),  Expect = 7e-14
 Identities = 74/92 (80%), Gaps = 0/92 (0%)
 Strand=Plus/Minus

Query  6220    CAGCAGCGGTTGATCTTTGCCGGCAAACAGCTGGAAGATGGACGCACTCTGTCCGACTAC  6279
               || || ||| | ||||| ||||| || ||||||||||||||| | ||| || | ||||| 
Sbjct  204855  CAACAACGGCTTATCTTCGCCGGAAAGCAGCTGGAAGATGGAAGGACTTTGGCTGACTAT  204796

Query  6280    AACATCCAGAAAGAGTCCACTCTGCACCTGGT  6311
               ||  ||||||||||||| ||||| ||||| ||
Sbjct  204795  AATGTCCAGAAAGAGTCTACTCTTCACCTTGT  204764


 Score = 82.4 bits (90),  Expect = 8e-13
 Identities = 66/80 (83%), Gaps = 0/80 (0%)
 Strand=Plus/Minus

Query  6460    ATCTTTGCCGGCAAACAGCTGGAAGATGGACGCACTCTGTCCGACTACAACATCCAGAAA  6519
               ||||| ||||| || ||||||||||||||| | ||| || | ||||| ||  ||||||||
Sbjct  204843  ATCTTCGCCGGAAAGCAGCTGGAAGATGGAAGGACTTTGGCTGACTATAATGTCCAGAAA  204784

Query  6520    GAGTCCACTCTGCACCTGGT  6539
               ||||| ||||| ||||| ||
Sbjct  204783  GAGTCTACTCTTCACCTTGT  204764


 Score = 81.5 bits (89),  Expect = 3e-12
 Identities = 73/92 (79%), Gaps = 0/92 (0%)
 Strand=Plus/Minus

Query  7816    CAGCAGCGGTTGATCTTTGCCGGCAAACAGCTGGAAGATGGACGCACTCTGTCCGACTAC  7875
               || || ||| | ||||| ||||| || ||||||||||||||| | ||| || | ||||| 
Sbjct  204855  CAACAACGGCTTATCTTCGCCGGAAAGCAGCTGGAAGATGGAAGGACTTTGGCTGACTAT  204796

Query  7876    AACATCCAGAAGGAGTCCACTCTGCACCTGGT  7907
               ||  ||||||| ||||| ||||| ||||| ||
Sbjct  204795  AATGTCCAGAAAGAGTCTACTCTTCACCTTGT  204764


 Score = 81.5 bits (89),  Expect = 3e-12
 Identities = 73/92 (79%), Gaps = 0/92 (0%)
 Strand=Plus/Minus

Query  7588    CAGCAGCGGTTGATCTTTGCCGGCAAACAGCTGGAAGATGGACGCACTCTGTCCGACTAC  7647
               || || ||| | ||||| ||||| || ||||||||||||||| | ||| || | ||||| 
Sbjct  204855  CAACAACGGCTTATCTTCGCCGGAAAGCAGCTGGAAGATGGAAGGACTTTGGCTGACTAT  204796

Query  7648    AACATCCAGAAGGAGTCCACTCTGCACCTGGT  7679
               ||  ||||||| ||||| ||||| ||||| ||
Sbjct  204795  AATGTCCAGAAAGAGTCTACTCTTCACCTTGT  204764


 Score = 81.5 bits (89),  Expect = 3e-12
 Identities = 73/92 (79%), Gaps = 0/92 (0%)
 Strand=Plus/Minus

Query  7360    CAGCAGCGGTTGATCTTTGCCGGCAAACAGCTGGAAGATGGACGCACTCTGTCCGACTAC  7419
               || || ||| | ||||| ||||| || ||||||||||||||| | ||| || | ||||| 
Sbjct  204855  CAACAACGGCTTATCTTCGCCGGAAAGCAGCTGGAAGATGGAAGGACTTTGGCTGACTAT  204796

Query  7420    AACATCCAGAAGGAGTCCACTCTGCACCTGGT  7451
               ||  ||||||| ||||| ||||| ||||| ||
Sbjct  204795  AATGTCCAGAAAGAGTCTACTCTTCACCTTGT  204764


 Score = 81.5 bits (89),  Expect = 3e-12
 Identities = 73/92 (79%), Gaps = 0/92 (0%)
 Strand=Plus/Minus

Query  7132    CAGCAGCGGTTGATCTTTGCCGGCAAACAGCTGGAAGATGGACGCACTCTGTCCGACTAC  7191
               || || ||| | ||||| ||||| || ||||||||||||||| | ||| || | ||||| 
Sbjct  204855  CAACAACGGCTTATCTTCGCCGGAAAGCAGCTGGAAGATGGAAGGACTTTGGCTGACTAT  204796

Query  7192    AACATCCAGAAGGAGTCCACTCTGCACCTGGT  7223
               ||  ||||||| ||||| ||||| ||||| ||
Sbjct  204795  AATGTCCAGAAAGAGTCTACTCTTCACCTTGT  204764


 Score = 81.5 bits (89),  Expect = 3e-12
 Identities = 73/92 (79%), Gaps = 0/92 (0%)
 Strand=Plus/Minus

Query  6904    CAGCAGCGGTTGATCTTTGCCGGCAAACAGCTGGAAGATGGACGCACTCTGTCCGACTAC  6963
               || || ||| | ||||| ||||| || ||||||||||||||| | ||| || | ||||| 
Sbjct  204855  CAACAACGGCTTATCTTCGCCGGAAAGCAGCTGGAAGATGGAAGGACTTTGGCTGACTAT  204796

Query  6964    AACATCCAGAAGGAGTCCACTCTGCACCTGGT  6995
               ||  ||||||| ||||| ||||| ||||| ||
Sbjct  204795  AATGTCCAGAAAGAGTCTACTCTTCACCTTGT  204764


 Score = 81.5 bits (89),  Expect = 3e-12
 Identities = 73/92 (79%), Gaps = 0/92 (0%)
 Strand=Plus/Minus

Query  6676    CAGCAGCGGTTGATCTTTGCCGGCAAACAGCTGGAAGATGGACGCACTCTGTCCGACTAC  6735
               || || ||| | ||||| ||||| || ||||||||||||||| | ||| || | ||||| 
Sbjct  204855  CAACAACGGCTTATCTTCGCCGGAAAGCAGCTGGAAGATGGAAGGACTTTGGCTGACTAT  204796

Query  6736    AACATCCAGAAGGAGTCCACTCTGCACCTGGT  6767
               ||  ||||||| ||||| ||||| ||||| ||
Sbjct  204795  AATGTCCAGAAAGAGTCTACTCTTCACCTTGT  204764


 Score = 81.5 bits (89),  Expect = 3e-12
 Identities = 73/92 (79%), Gaps = 0/92 (0%)
 Strand=Plus/Minus

Query  5992    CAGCAGCGGTTGATCTTTGCCGGCAAACAGCTGGAAGATGGACGCACTCTGTCCGACTAC  6051
               || || ||| | ||||| ||||| || ||||||||||||||| | ||| || | ||||| 
Sbjct  204855  CAACAACGGCTTATCTTCGCCGGAAAGCAGCTGGAAGATGGAAGGACTTTGGCTGACTAT  204796

Query  6052    AACATCCAGAAGGAGTCCACTCTGCACCTGGT  6083
               ||  ||||||| ||||| ||||| ||||| ||
Sbjct  204795  AATGTCCAGAAAGAGTCTACTCTTCACCTTGT  204764


 Score = 73.4 bits (80),  Expect = 4e-10
 Identities = 64/80 (80%), Gaps = 0/80 (0%)
 Strand=Plus/Minus

Query  8056    ATCTTTGCCGGCAAACAGCTGGAAGATGGACGCACTCTGTCCGACTACAACATCCAGAAG  8115
               ||||| ||||| || ||||||||||||||| | ||| || | ||||| ||  ||||||| 
Sbjct  204843  ATCTTCGCCGGAAAGCAGCTGGAAGATGGAAGGACTTTGGCTGACTATAATGTCCAGAAA  204784

Query  8116    GAGTCCACTCTGCATCTGGT  8135
               ||||| ||||| || || ||
Sbjct  204783  GAGTCTACTCTTCACCTTGT  204764


>MK637631.1 European chub iridovirus isolate LEC15001, complete 
genome
Length=128216

 Score = 98.7 bits (108),  Expect = 1e-17
 Identities = 159/229 (69%), Gaps = 0/229 (0%)
 Strand=Plus/Plus

Query  7926   CATGCAGATCTTCGTGAAGACCTTGACCGGTAAGACCATCACCCTGGAGGTGGAGCCCAG  7985
              |||||| || || ||||| || || || || || || || ||  ||||| | |||   ||
Sbjct  96472  CATGCAAATATTTGTGAAAACATTAACTGGGAAAACAATTACATTGGAGCTAGAGAGTAG  96531

Query  7986   TGACACCATCGAGAATGTCAAGGCCAAGATCCAAGACAAAGAGGGCATCCCCCCTGACCA  8045
              ||| || || || | ||||||| | ||  | || || || || ||  | |||   || ||
Sbjct  96532  TGATACAATTGAAACTGTCAAGTCTAAAGTTCAGGATAAGGAAGGGGTTCCCGTAGATCA  96591

Query  8046   GCAGAGGTTGATCTTTGCCGGCAAACAGCTGGAAGATGGACGCACTCTGTCCGACTACAA  8105
               ||  |  | || |||||||| ||||| || ||| ||| ||| ||  |||| ||||||||
Sbjct  96592  ACAACGTCTTATTTTTGCCGGTAAACAACTAGAAAATGAACGTACATTGTCAGACTACAA  96651

Query  8106   CATCCAGAAGGAGTCCACTCTGCATCTGGTCCTGCGCTTGAGGGGAGGT  8154
              |||    || || || ||  ||||| ||||  |||| ||| | ||||||
Sbjct  96652  CATTTTTAAAGAATCTACATTGCATTTGGTTTTGCGTTTGCGTGGAGGT  96700


 Score = 91.5 bits (100),  Expect = 2e-15
 Identities = 146/210 (70%), Gaps = 0/210 (0%)
 Strand=Plus/Plus

Query  6102   CATGCAGATCTTCGTGAAGACCTTGACCGGTAAGACCATCACCCTGGAGGTGGAGCCCAG  6161
              |||||| || || ||||| || || || || || || || ||  ||||| | |||   ||
Sbjct  96472  CATGCAAATATTTGTGAAAACATTAACTGGGAAAACAATTACATTGGAGCTAGAGAGTAG  96531

Query  6162   TGACACCATCGAGAATGTCAAGGCCAAGATCCAAGACAAAGAGGGCATCCCCCCTGACCA  6221
              ||| || || || | ||||||| | ||  | || || || || ||  | |||   || ||
Sbjct  96532  TGATACAATTGAAACTGTCAAGTCTAAAGTTCAGGATAAGGAAGGGGTTCCCGTAGATCA  96591

Query  6222   GCAGCGGTTGATCTTTGCCGGCAAACAGCTGGAAGATGGACGCACTCTGTCCGACTACAA  6281
               || ||  | || |||||||| ||||| || ||| ||| ||| ||  |||| ||||||||
Sbjct  96592  ACAACGTCTTATTTTTGCCGGTAAACAACTAGAAAATGAACGTACATTGTCAGACTACAA  96651

Query  6282   CATCCAGAAAGAGTCCACTCTGCACCTGGT  6311
              |||    ||||| || ||  ||||  ||||
Sbjct  96652  CATTTTTAAAGAATCTACATTGCATTTGGT  96681


 Score = 87.8 bits (96),  Expect = 2e-14
 Identities = 129/183 (70%), Gaps = 0/183 (0%)
 Strand=Plus/Plus

Query  6558   CATGCAGATCTTCGTGAAGACCTTGACCGGTAAGACCATCACCCTGGAGGTGGAGCCCAG  6617
              |||||| || || ||||| || || || || || || || ||  ||||| | |||   ||
Sbjct  96472  CATGCAAATATTTGTGAAAACATTAACTGGGAAAACAATTACATTGGAGCTAGAGAGTAG  96531

Query  6618   TGACACCATCGAGAATGTCAAGGCCAAGATCCAAGACAAAGAGGGCATCCCCCCTGACCA  6677
              ||| || || || | ||||||| | ||  | || || || || ||  | |||   || ||
Sbjct  96532  TGATACAATTGAAACTGTCAAGTCTAAAGTTCAGGATAAGGAAGGGGTTCCCGTAGATCA  96591

Query  6678   GCAGCGGTTGATCTTTGCCGGCAAACAGCTGGAAGATGGACGCACTCTGTCCGACTACAA  6737
               || ||  | || |||||||| ||||| || ||| ||| ||| ||  |||| ||||||||
Sbjct  96592  ACAACGTCTTATTTTTGCCGGTAAACAACTAGAAAATGAACGTACATTGTCAGACTACAA  96651

Query  6738   CAT  6740
              |||
Sbjct  96652  CAT  96654


 Score = 87.8 bits (96),  Expect = 2e-14
 Identities = 129/183 (70%), Gaps = 0/183 (0%)
 Strand=Plus/Plus

Query  6786   CATGCAGATCTTCGTGAAGACCTTGACCGGTAAGACCATCACCCTGGAGGTGGAGCCCAG  6845
              |||||| || || ||||| || || || || || || || ||  ||||| | |||   ||
Sbjct  96472  CATGCAAATATTTGTGAAAACATTAACTGGGAAAACAATTACATTGGAGCTAGAGAGTAG  96531

Query  6846   TGACACCATCGAGAATGTCAAGGCCAAGATCCAAGACAAAGAGGGCATCCCCCCTGACCA  6905
              ||| || || || | ||||||| | ||  | || || || || ||  | |||   || ||
Sbjct  96532  TGATACAATTGAAACTGTCAAGTCTAAAGTTCAGGATAAGGAAGGGGTTCCCGTAGATCA  96591

Query  6906   GCAGCGGTTGATCTTTGCCGGCAAACAGCTGGAAGATGGACGCACTCTGTCCGACTACAA  6965
               || ||  | || |||||||| ||||| || ||| ||| ||| ||  |||| ||||||||
Sbjct  96592  ACAACGTCTTATTTTTGCCGGTAAACAACTAGAAAATGAACGTACATTGTCAGACTACAA  96651

Query  6966   CAT  6968
              |||
Sbjct  96652  CAT  96654


 Score = 87.8 bits (96),  Expect = 2e-14
 Identities = 129/183 (70%), Gaps = 0/183 (0%)
 Strand=Plus/Plus

Query  7242   CATGCAGATCTTCGTGAAGACCTTGACCGGTAAGACCATCACCCTGGAGGTGGAGCCCAG  7301
              |||||| || || ||||| || || || || || || || ||  ||||| | |||   ||
Sbjct  96472  CATGCAAATATTTGTGAAAACATTAACTGGGAAAACAATTACATTGGAGCTAGAGAGTAG  96531

Query  7302   TGACACCATCGAGAATGTCAAGGCCAAGATCCAAGACAAAGAGGGCATCCCCCCTGACCA  7361
              ||| || || || | ||||||| | ||  | || || || || ||  | |||   || ||
Sbjct  96532  TGATACAATTGAAACTGTCAAGTCTAAAGTTCAGGATAAGGAAGGGGTTCCCGTAGATCA  96591

Query  7362   GCAGCGGTTGATCTTTGCCGGCAAACAGCTGGAAGATGGACGCACTCTGTCCGACTACAA  7421
               || ||  | || |||||||| ||||| || ||| ||| ||| ||  |||| ||||||||
Sbjct  96592  ACAACGTCTTATTTTTGCCGGTAAACAACTAGAAAATGAACGTACATTGTCAGACTACAA  96651

Query  7422   CAT  7424
              |||
Sbjct  96652  CAT  96654


 Score = 87.8 bits (96),  Expect = 2e-14
 Identities = 129/183 (70%), Gaps = 0/183 (0%)
 Strand=Plus/Plus

Query  7470   CATGCAGATCTTCGTGAAGACCTTGACCGGTAAGACCATCACCCTGGAGGTGGAGCCCAG  7529
              |||||| || || ||||| || || || || || || || ||  ||||| | |||   ||
Sbjct  96472  CATGCAAATATTTGTGAAAACATTAACTGGGAAAACAATTACATTGGAGCTAGAGAGTAG  96531

Query  7530   TGACACCATCGAGAATGTCAAGGCCAAGATCCAAGACAAAGAGGGCATCCCCCCTGACCA  7589
              ||| || || || | ||||||| | ||  | || || || || ||  | |||   || ||
Sbjct  96532  TGATACAATTGAAACTGTCAAGTCTAAAGTTCAGGATAAGGAAGGGGTTCCCGTAGATCA  96591

Query  7590   GCAGCGGTTGATCTTTGCCGGCAAACAGCTGGAAGATGGACGCACTCTGTCCGACTACAA  7649
               || ||  | || |||||||| ||||| || ||| ||| ||| ||  |||| ||||||||
Sbjct  96592  ACAACGTCTTATTTTTGCCGGTAAACAACTAGAAAATGAACGTACATTGTCAGACTACAA  96651

Query  7650   CAT  7652
              |||
Sbjct  96652  CAT  96654


 Score = 87.8 bits (96),  Expect = 2e-14
 Identities = 129/183 (70%), Gaps = 0/183 (0%)
 Strand=Plus/Plus

Query  7698   CATGCAGATCTTCGTGAAGACCTTGACCGGTAAGACCATCACCCTGGAGGTGGAGCCCAG  7757
              |||||| || || ||||| || || || || || || || ||  ||||| | |||   ||
Sbjct  96472  CATGCAAATATTTGTGAAAACATTAACTGGGAAAACAATTACATTGGAGCTAGAGAGTAG  96531

Query  7758   TGACACCATCGAGAATGTCAAGGCCAAGATCCAAGACAAAGAGGGCATCCCCCCTGACCA  7817
              ||| || || || | ||||||| | ||  | || || || || ||  | |||   || ||
Sbjct  96532  TGATACAATTGAAACTGTCAAGTCTAAAGTTCAGGATAAGGAAGGGGTTCCCGTAGATCA  96591

Query  7818   GCAGCGGTTGATCTTTGCCGGCAAACAGCTGGAAGATGGACGCACTCTGTCCGACTACAA  7877
               || ||  | || |||||||| ||||| || ||| ||| ||| ||  |||| ||||||||
Sbjct  96592  ACAACGTCTTATTTTTGCCGGTAAACAACTAGAAAATGAACGTACATTGTCAGACTACAA  96651

Query  7878   CAT  7880
              |||
Sbjct  96652  CAT  96654


 Score = 86.9 bits (95),  Expect = 7e-14
 Identities = 145/210 (69%), Gaps = 0/210 (0%)
 Strand=Plus/Plus

Query  6330   CATGCAGATCTTCGTGAAGACCTTGACCGGTAAGACCATCACCCTGGAGGTGGAGCCCAG  6389
              |||||| || || ||||| || || || || || || || ||  ||||| | |||   ||
Sbjct  96472  CATGCAAATATTTGTGAAAACATTAACTGGGAAAACAATTACATTGGAGCTAGAGAGTAG  96531

Query  6390   TGACACCATCGAGAATGTCAAGGCCAAGATCCAAGACAAAGAGGGCATCCCCCCTGACCA  6449
              ||| || || || | ||||||| | ||  | || || || || ||  | |||   || ||
Sbjct  96532  TGATACAATTGAAACTGTCAAGTCTAAAGTTCAGGATAAGGAAGGGGTTCCCGTAGATCA  96591

Query  6450   GCAGAGGTTGATCTTTGCCGGCAAACAGCTGGAAGATGGACGCACTCTGTCCGACTACAA  6509
               ||  |  | || |||||||| ||||| || ||| ||| ||| ||  |||| ||||||||
Sbjct  96592  ACAACGTCTTATTTTTGCCGGTAAACAACTAGAAAATGAACGTACATTGTCAGACTACAA  96651

Query  6510   CATCCAGAAAGAGTCCACTCTGCACCTGGT  6539
              |||    ||||| || ||  ||||  ||||
Sbjct  96652  CATTTTTAAAGAATCTACATTGCATTTGGT  96681


 Score = 86.0 bits (94),  Expect = 7e-14
 Identities = 128/182 (70%), Gaps = 0/182 (0%)
 Strand=Plus/Plus

Query  5875   ATGCAGATCTTCGTGAAGACCTTGACCGGTAAGACCATCACCCTGGAGGTGGAGCCCAGT  5934
              ||||| || || ||||| || || || || || || || ||  ||||| | |||   |||
Sbjct  96473  ATGCAAATATTTGTGAAAACATTAACTGGGAAAACAATTACATTGGAGCTAGAGAGTAGT  96532

Query  5935   GACACCATCGAGAATGTCAAGGCCAAGATCCAAGACAAAGAGGGCATCCCCCCTGACCAG  5994
              || || || || | ||||||| | ||  | || || || || ||  | |||   || || 
Sbjct  96533  GATACAATTGAAACTGTCAAGTCTAAAGTTCAGGATAAGGAAGGGGTTCCCGTAGATCAA  96592

Query  5995   CAGCGGTTGATCTTTGCCGGCAAACAGCTGGAAGATGGACGCACTCTGTCCGACTACAAC  6054
              || ||  | || |||||||| ||||| || ||| ||| ||| ||  |||| |||||||||
Sbjct  96593  CAACGTCTTATTTTTGCCGGTAAACAACTAGAAAATGAACGTACATTGTCAGACTACAAC  96652

Query  6055   AT  6056
              ||
Sbjct  96653  AT  96654


 Score = 86.0 bits (94),  Expect = 7e-14
 Identities = 128/182 (70%), Gaps = 0/182 (0%)
 Strand=Plus/Plus

Query  7015   ATGCAGATCTTCGTGAAGACCTTGACCGGTAAGACCATCACCCTGGAGGTGGAGCCCAGT  7074
              ||||| || || ||||| || || || || || || || ||  ||||| | |||   |||
Sbjct  96473  ATGCAAATATTTGTGAAAACATTAACTGGGAAAACAATTACATTGGAGCTAGAGAGTAGT  96532

Query  7075   GACACCATCGAGAATGTCAAGGCCAAGATCCAAGACAAAGAGGGCATCCCCCCTGACCAG  7134
              || || || || | ||||||| | ||  | || || || || ||  | |||   || || 
Sbjct  96533  GATACAATTGAAACTGTCAAGTCTAAAGTTCAGGATAAGGAAGGGGTTCCCGTAGATCAA  96592

Query  7135   CAGCGGTTGATCTTTGCCGGCAAACAGCTGGAAGATGGACGCACTCTGTCCGACTACAAC  7194
              || ||  | || |||||||| ||||| || ||| ||| ||| ||  |||| |||||||||
Sbjct  96593  CAACGTCTTATTTTTGCCGGTAAACAACTAGAAAATGAACGTACATTGTCAGACTACAAC  96652

Query  7195   AT  7196
              ||
Sbjct  96653  AT  96654


>NC_040606.1 Malacosoma neustria nucleopolyhedrovirus isolate 
ManeNPV-T2, complete genome
Length=130202

 Score = 96.9 bits (106),  Expect = 4e-17
 Identities = 147/207 (71%), Gaps = 2/207 (1%)
 Strand=Plus/Minus

Query  5872   ACAATGCAGATCTTCGTGAAGACCTTGACCGGTAAGACCATCACCCTGGAGGTGGAGCCC  5931
              ||||||||||| || || || || ||||| || |||||  ||||| | || |||||| | 
Sbjct  26879  ACAATGCAGATATTTGTAAAAACGTTGACAGGCAAGACGGTCACCATCGACGTGGAGGCT  26820

Query  5932   AGTGACACCATCGAGAATGTCAAGGCCAAGATCCAAGACAAAGAGGGCATCCCCCCTGAC  5991
                 |||||  | ||    || ||    || ||   ||||||||| || || ||  | || 
Sbjct  26819  TCGGACACGGTTGAAGTCGTAAAACAGAAAATTGGAGACAAAGAAGGTATACCGGCCGAT  26760

Query  5992   CAGCAGCGGTTGATCTTTGCCGGCAAACAGCTGGAAGA-TGGACGCACTCTGTCCGACTA  6050
              ||||| ||  | || ||||||||||||||||| ||||| | || | ||  ||  ||||||
Sbjct  26759  CAGCAACGCCTAATATTTGCCGGCAAACAGCTCGAAGACTCGA-GAACATTGAGCGACTA  26701

Query  6051   CAACATCCAGAAGGAGTCCACTCTGCA  6077
              ||| || || || |||||||| || ||
Sbjct  26700  CAATATACAAAAAGAGTCCACGCTACA  26674


 Score = 96.0 bits (105),  Expect = 1e-16
 Identities = 145/204 (71%), Gaps = 2/204 (1%)
 Strand=Plus/Minus

Query  6103   ATGCAGATCTTCGTGAAGACCTTGACCGGTAAGACCATCACCCTGGAGGTGGAGCCCAGT  6162
              |||||||| || || || || ||||| || |||||  ||||| | || |||||| |    
Sbjct  26876  ATGCAGATATTTGTAAAAACGTTGACAGGCAAGACGGTCACCATCGACGTGGAGGCTTCG  26817

Query  6163   GACACCATCGAGAATGTCAAGGCCAAGATCCAAGACAAAGAGGGCATCCCCCCTGACCAG  6222
              |||||  | ||    || ||    || ||   ||||||||| || || ||  | || |||
Sbjct  26816  GACACGGTTGAAGTCGTAAAACAGAAAATTGGAGACAAAGAAGGTATACCGGCCGATCAG  26757

Query  6223   CAGCGGTTGATCTTTGCCGGCAAACAGCTGGAAGA-TGGACGCACTCTGTCCGACTACAA  6281
              || ||  | || ||||||||||||||||| ||||| | || | ||  ||  |||||||||
Sbjct  26756  CAACGCCTAATATTTGCCGGCAAACAGCTCGAAGACTCGA-GAACATTGAGCGACTACAA  26698

Query  6282   CATCCAGAAAGAGTCCACTCTGCA  6305
               || || ||||||||||| || ||
Sbjct  26697  TATACAAAAAGAGTCCACGCTACA  26674


 Score = 91.5 bits (100),  Expect = 2e-15
 Identities = 144/204 (71%), Gaps = 2/204 (1%)
 Strand=Plus/Minus

Query  7699   ATGCAGATCTTCGTGAAGACCTTGACCGGTAAGACCATCACCCTGGAGGTGGAGCCCAGT  7758
              |||||||| || || || || ||||| || |||||  ||||| | || |||||| |    
Sbjct  26876  ATGCAGATATTTGTAAAAACGTTGACAGGCAAGACGGTCACCATCGACGTGGAGGCTTCG  26817

Query  7759   GACACCATCGAGAATGTCAAGGCCAAGATCCAAGACAAAGAGGGCATCCCCCCTGACCAG  7818
              |||||  | ||    || ||    || ||   ||||||||| || || ||  | || |||
Sbjct  26816  GACACGGTTGAAGTCGTAAAACAGAAAATTGGAGACAAAGAAGGTATACCGGCCGATCAG  26757

Query  7819   CAGCGGTTGATCTTTGCCGGCAAACAGCTGGAAGA-TGGACGCACTCTGTCCGACTACAA  7877
              || ||  | || ||||||||||||||||| ||||| | || | ||  ||  |||||||||
Sbjct  26756  CAACGCCTAATATTTGCCGGCAAACAGCTCGAAGACTCGA-GAACATTGAGCGACTACAA  26698

Query  7878   CATCCAGAAGGAGTCCACTCTGCA  7901
               || || || |||||||| || ||
Sbjct  26697  TATACAAAAAGAGTCCACGCTACA  26674


 Score = 91.5 bits (100),  Expect = 2e-15
 Identities = 144/204 (71%), Gaps = 2/204 (1%)
 Strand=Plus/Minus

Query  7471   ATGCAGATCTTCGTGAAGACCTTGACCGGTAAGACCATCACCCTGGAGGTGGAGCCCAGT  7530
              |||||||| || || || || ||||| || |||||  ||||| | || |||||| |    
Sbjct  26876  ATGCAGATATTTGTAAAAACGTTGACAGGCAAGACGGTCACCATCGACGTGGAGGCTTCG  26817

Query  7531   GACACCATCGAGAATGTCAAGGCCAAGATCCAAGACAAAGAGGGCATCCCCCCTGACCAG  7590
              |||||  | ||    || ||    || ||   ||||||||| || || ||  | || |||
Sbjct  26816  GACACGGTTGAAGTCGTAAAACAGAAAATTGGAGACAAAGAAGGTATACCGGCCGATCAG  26757

Query  7591   CAGCGGTTGATCTTTGCCGGCAAACAGCTGGAAGA-TGGACGCACTCTGTCCGACTACAA  7649
              || ||  | || ||||||||||||||||| ||||| | || | ||  ||  |||||||||
Sbjct  26756  CAACGCCTAATATTTGCCGGCAAACAGCTCGAAGACTCGA-GAACATTGAGCGACTACAA  26698

Query  7650   CATCCAGAAGGAGTCCACTCTGCA  7673
               || || || |||||||| || ||
Sbjct  26697  TATACAAAAAGAGTCCACGCTACA  26674


 Score = 91.5 bits (100),  Expect = 2e-15
 Identities = 144/204 (71%), Gaps = 2/204 (1%)
 Strand=Plus/Minus

Query  7243   ATGCAGATCTTCGTGAAGACCTTGACCGGTAAGACCATCACCCTGGAGGTGGAGCCCAGT  7302
              |||||||| || || || || ||||| || |||||  ||||| | || |||||| |    
Sbjct  26876  ATGCAGATATTTGTAAAAACGTTGACAGGCAAGACGGTCACCATCGACGTGGAGGCTTCG  26817

Query  7303   GACACCATCGAGAATGTCAAGGCCAAGATCCAAGACAAAGAGGGCATCCCCCCTGACCAG  7362
              |||||  | ||    || ||    || ||   ||||||||| || || ||  | || |||
Sbjct  26816  GACACGGTTGAAGTCGTAAAACAGAAAATTGGAGACAAAGAAGGTATACCGGCCGATCAG  26757

Query  7363   CAGCGGTTGATCTTTGCCGGCAAACAGCTGGAAGA-TGGACGCACTCTGTCCGACTACAA  7421
              || ||  | || ||||||||||||||||| ||||| | || | ||  ||  |||||||||
Sbjct  26756  CAACGCCTAATATTTGCCGGCAAACAGCTCGAAGACTCGA-GAACATTGAGCGACTACAA  26698

Query  7422   CATCCAGAAGGAGTCCACTCTGCA  7445
               || || || |||||||| || ||
Sbjct  26697  TATACAAAAAGAGTCCACGCTACA  26674


 Score = 91.5 bits (100),  Expect = 2e-15
 Identities = 144/204 (71%), Gaps = 2/204 (1%)
 Strand=Plus/Minus

Query  7015   ATGCAGATCTTCGTGAAGACCTTGACCGGTAAGACCATCACCCTGGAGGTGGAGCCCAGT  7074
              |||||||| || || || || ||||| || |||||  ||||| | || |||||| |    
Sbjct  26876  ATGCAGATATTTGTAAAAACGTTGACAGGCAAGACGGTCACCATCGACGTGGAGGCTTCG  26817

Query  7075   GACACCATCGAGAATGTCAAGGCCAAGATCCAAGACAAAGAGGGCATCCCCCCTGACCAG  7134
              |||||  | ||    || ||    || ||   ||||||||| || || ||  | || |||
Sbjct  26816  GACACGGTTGAAGTCGTAAAACAGAAAATTGGAGACAAAGAAGGTATACCGGCCGATCAG  26757

Query  7135   CAGCGGTTGATCTTTGCCGGCAAACAGCTGGAAGA-TGGACGCACTCTGTCCGACTACAA  7193
              || ||  | || ||||||||||||||||| ||||| | || | ||  ||  |||||||||
Sbjct  26756  CAACGCCTAATATTTGCCGGCAAACAGCTCGAAGACTCGA-GAACATTGAGCGACTACAA  26698

Query  7194   CATCCAGAAGGAGTCCACTCTGCA  7217
               || || || |||||||| || ||
Sbjct  26697  TATACAAAAAGAGTCCACGCTACA  26674


 Score = 91.5 bits (100),  Expect = 2e-15
 Identities = 144/204 (71%), Gaps = 2/204 (1%)
 Strand=Plus/Minus

Query  6787   ATGCAGATCTTCGTGAAGACCTTGACCGGTAAGACCATCACCCTGGAGGTGGAGCCCAGT  6846
              |||||||| || || || || ||||| || |||||  ||||| | || |||||| |    
Sbjct  26876  ATGCAGATATTTGTAAAAACGTTGACAGGCAAGACGGTCACCATCGACGTGGAGGCTTCG  26817

Query  6847   GACACCATCGAGAATGTCAAGGCCAAGATCCAAGACAAAGAGGGCATCCCCCCTGACCAG  6906
              |||||  | ||    || ||    || ||   ||||||||| || || ||  | || |||
Sbjct  26816  GACACGGTTGAAGTCGTAAAACAGAAAATTGGAGACAAAGAAGGTATACCGGCCGATCAG  26757

Query  6907   CAGCGGTTGATCTTTGCCGGCAAACAGCTGGAAGA-TGGACGCACTCTGTCCGACTACAA  6965
              || ||  | || ||||||||||||||||| ||||| | || | ||  ||  |||||||||
Sbjct  26756  CAACGCCTAATATTTGCCGGCAAACAGCTCGAAGACTCGA-GAACATTGAGCGACTACAA  26698

Query  6966   CATCCAGAAGGAGTCCACTCTGCA  6989
               || || || |||||||| || ||
Sbjct  26697  TATACAAAAAGAGTCCACGCTACA  26674


 Score = 91.5 bits (100),  Expect = 2e-15
 Identities = 144/204 (71%), Gaps = 2/204 (1%)
 Strand=Plus/Minus

Query  6559   ATGCAGATCTTCGTGAAGACCTTGACCGGTAAGACCATCACCCTGGAGGTGGAGCCCAGT  6618
              |||||||| || || || || ||||| || |||||  ||||| | || |||||| |    
Sbjct  26876  ATGCAGATATTTGTAAAAACGTTGACAGGCAAGACGGTCACCATCGACGTGGAGGCTTCG  26817

Query  6619   GACACCATCGAGAATGTCAAGGCCAAGATCCAAGACAAAGAGGGCATCCCCCCTGACCAG  6678
              |||||  | ||    || ||    || ||   ||||||||| || || ||  | || |||
Sbjct  26816  GACACGGTTGAAGTCGTAAAACAGAAAATTGGAGACAAAGAAGGTATACCGGCCGATCAG  26757

Query  6679   CAGCGGTTGATCTTTGCCGGCAAACAGCTGGAAGA-TGGACGCACTCTGTCCGACTACAA  6737
              || ||  | || ||||||||||||||||| ||||| | || | ||  ||  |||||||||
Sbjct  26756  CAACGCCTAATATTTGCCGGCAAACAGCTCGAAGACTCGA-GAACATTGAGCGACTACAA  26698

Query  6738   CATCCAGAAGGAGTCCACTCTGCA  6761
               || || || |||||||| || ||
Sbjct  26697  TATACAAAAAGAGTCCACGCTACA  26674


 Score = 91.5 bits (100),  Expect = 2e-15
 Identities = 144/204 (71%), Gaps = 2/204 (1%)
 Strand=Plus/Minus

Query  6331   ATGCAGATCTTCGTGAAGACCTTGACCGGTAAGACCATCACCCTGGAGGTGGAGCCCAGT  6390
              |||||||| || || || || ||||| || |||||  ||||| | || |||||| |    
Sbjct  26876  ATGCAGATATTTGTAAAAACGTTGACAGGCAAGACGGTCACCATCGACGTGGAGGCTTCG  26817

Query  6391   GACACCATCGAGAATGTCAAGGCCAAGATCCAAGACAAAGAGGGCATCCCCCCTGACCAG  6450
              |||||  | ||    || ||    || ||   ||||||||| || || ||  | || |||
Sbjct  26816  GACACGGTTGAAGTCGTAAAACAGAAAATTGGAGACAAAGAAGGTATACCGGCCGATCAG  26757

Query  6451   CAGAGGTTGATCTTTGCCGGCAAACAGCTGGAAGA-TGGACGCACTCTGTCCGACTACAA  6509
              ||  |  | || ||||||||||||||||| ||||| | || | ||  ||  |||||||||
Sbjct  26756  CAACGCCTAATATTTGCCGGCAAACAGCTCGAAGACTCGA-GAACATTGAGCGACTACAA  26698

Query  6510   CATCCAGAAAGAGTCCACTCTGCA  6533
               || || ||||||||||| || ||
Sbjct  26697  TATACAAAAAGAGTCCACGCTACA  26674


 Score = 89.7 bits (98),  Expect = 5e-15
 Identities = 158/228 (69%), Gaps = 2/228 (1%)
 Strand=Plus/Minus

Query  7927   ATGCAGATCTTCGTGAAGACCTTGACCGGTAAGACCATCACCCTGGAGGTGGAGCCCAGT  7986
              |||||||| || || || || ||||| || |||||  ||||| | || |||||| |    
Sbjct  26876  ATGCAGATATTTGTAAAAACGTTGACAGGCAAGACGGTCACCATCGACGTGGAGGCTTCG  26817

Query  7987   GACACCATCGAGAATGTCAAGGCCAAGATCCAAGACAAAGAGGGCATCCCCCCTGACCAG  8046
              |||||  | ||    || ||    || ||   ||||||||| || || ||  | || |||
Sbjct  26816  GACACGGTTGAAGTCGTAAAACAGAAAATTGGAGACAAAGAAGGTATACCGGCCGATCAG  26757

Query  8047   CAGAGGTTGATCTTTGCCGGCAAACAGCTGGAAGA-TGGACGCACTCTGTCCGACTACAA  8105
              ||  |  | || ||||||||||||||||| ||||| | || | ||  ||  |||||||||
Sbjct  26756  CAACGCCTAATATTTGCCGGCAAACAGCTCGAAGACTCGA-GAACATTGAGCGACTACAA  26698

Query  8106   CATCCAGAAGGAGTCCACTCTGCATCTGGTCCTGCGCTTGAGGGGAGG  8153
               || || || |||||||| || ||| | ||  || | ||  | |||||
Sbjct  26697  TATACAAAAAGAGTCCACGCTACATTTAGTATTGAGATTACGAGGAGG  26650


>KY968317.1 Malacosoma neustria nucleopolyhedrovirus isolate ManeNPV-T2, 
complete genome
Length=130202

 Score = 96.9 bits (106),  Expect = 4e-17
 Identities = 147/207 (71%), Gaps = 2/207 (1%)
 Strand=Plus/Minus

Query  5872   ACAATGCAGATCTTCGTGAAGACCTTGACCGGTAAGACCATCACCCTGGAGGTGGAGCCC  5931
              ||||||||||| || || || || ||||| || |||||  ||||| | || |||||| | 
Sbjct  26879  ACAATGCAGATATTTGTAAAAACGTTGACAGGCAAGACGGTCACCATCGACGTGGAGGCT  26820

Query  5932   AGTGACACCATCGAGAATGTCAAGGCCAAGATCCAAGACAAAGAGGGCATCCCCCCTGAC  5991
                 |||||  | ||    || ||    || ||   ||||||||| || || ||  | || 
Sbjct  26819  TCGGACACGGTTGAAGTCGTAAAACAGAAAATTGGAGACAAAGAAGGTATACCGGCCGAT  26760

Query  5992   CAGCAGCGGTTGATCTTTGCCGGCAAACAGCTGGAAGA-TGGACGCACTCTGTCCGACTA  6050
              ||||| ||  | || ||||||||||||||||| ||||| | || | ||  ||  ||||||
Sbjct  26759  CAGCAACGCCTAATATTTGCCGGCAAACAGCTCGAAGACTCGA-GAACATTGAGCGACTA  26701

Query  6051   CAACATCCAGAAGGAGTCCACTCTGCA  6077
              ||| || || || |||||||| || ||
Sbjct  26700  CAATATACAAAAAGAGTCCACGCTACA  26674


 Score = 96.0 bits (105),  Expect = 1e-16
 Identities = 145/204 (71%), Gaps = 2/204 (1%)
 Strand=Plus/Minus

Query  6103   ATGCAGATCTTCGTGAAGACCTTGACCGGTAAGACCATCACCCTGGAGGTGGAGCCCAGT  6162
              |||||||| || || || || ||||| || |||||  ||||| | || |||||| |    
Sbjct  26876  ATGCAGATATTTGTAAAAACGTTGACAGGCAAGACGGTCACCATCGACGTGGAGGCTTCG  26817

Query  6163   GACACCATCGAGAATGTCAAGGCCAAGATCCAAGACAAAGAGGGCATCCCCCCTGACCAG  6222
              |||||  | ||    || ||    || ||   ||||||||| || || ||  | || |||
Sbjct  26816  GACACGGTTGAAGTCGTAAAACAGAAAATTGGAGACAAAGAAGGTATACCGGCCGATCAG  26757

Query  6223   CAGCGGTTGATCTTTGCCGGCAAACAGCTGGAAGA-TGGACGCACTCTGTCCGACTACAA  6281
              || ||  | || ||||||||||||||||| ||||| | || | ||  ||  |||||||||
Sbjct  26756  CAACGCCTAATATTTGCCGGCAAACAGCTCGAAGACTCGA-GAACATTGAGCGACTACAA  26698

Query  6282   CATCCAGAAAGAGTCCACTCTGCA  6305
               || || ||||||||||| || ||
Sbjct  26697  TATACAAAAAGAGTCCACGCTACA  26674


 Score = 91.5 bits (100),  Expect = 2e-15
 Identities = 144/204 (71%), Gaps = 2/204 (1%)
 Strand=Plus/Minus

Query  7699   ATGCAGATCTTCGTGAAGACCTTGACCGGTAAGACCATCACCCTGGAGGTGGAGCCCAGT  7758
              |||||||| || || || || ||||| || |||||  ||||| | || |||||| |    
Sbjct  26876  ATGCAGATATTTGTAAAAACGTTGACAGGCAAGACGGTCACCATCGACGTGGAGGCTTCG  26817

Query  7759   GACACCATCGAGAATGTCAAGGCCAAGATCCAAGACAAAGAGGGCATCCCCCCTGACCAG  7818
              |||||  | ||    || ||    || ||   ||||||||| || || ||  | || |||
Sbjct  26816  GACACGGTTGAAGTCGTAAAACAGAAAATTGGAGACAAAGAAGGTATACCGGCCGATCAG  26757

Query  7819   CAGCGGTTGATCTTTGCCGGCAAACAGCTGGAAGA-TGGACGCACTCTGTCCGACTACAA  7877
              || ||  | || ||||||||||||||||| ||||| | || | ||  ||  |||||||||
Sbjct  26756  CAACGCCTAATATTTGCCGGCAAACAGCTCGAAGACTCGA-GAACATTGAGCGACTACAA  26698

Query  7878   CATCCAGAAGGAGTCCACTCTGCA  7901
               || || || |||||||| || ||
Sbjct  26697  TATACAAAAAGAGTCCACGCTACA  26674


 Score = 91.5 bits (100),  Expect = 2e-15
 Identities = 144/204 (71%), Gaps = 2/204 (1%)
 Strand=Plus/Minus

Query  7471   ATGCAGATCTTCGTGAAGACCTTGACCGGTAAGACCATCACCCTGGAGGTGGAGCCCAGT  7530
              |||||||| || || || || ||||| || |||||  ||||| | || |||||| |    
Sbjct  26876  ATGCAGATATTTGTAAAAACGTTGACAGGCAAGACGGTCACCATCGACGTGGAGGCTTCG  26817

Query  7531   GACACCATCGAGAATGTCAAGGCCAAGATCCAAGACAAAGAGGGCATCCCCCCTGACCAG  7590
              |||||  | ||    || ||    || ||   ||||||||| || || ||  | || |||
Sbjct  26816  GACACGGTTGAAGTCGTAAAACAGAAAATTGGAGACAAAGAAGGTATACCGGCCGATCAG  26757

Query  7591   CAGCGGTTGATCTTTGCCGGCAAACAGCTGGAAGA-TGGACGCACTCTGTCCGACTACAA  7649
              || ||  | || ||||||||||||||||| ||||| | || | ||  ||  |||||||||
Sbjct  26756  CAACGCCTAATATTTGCCGGCAAACAGCTCGAAGACTCGA-GAACATTGAGCGACTACAA  26698

Query  7650   CATCCAGAAGGAGTCCACTCTGCA  7673
               || || || |||||||| || ||
Sbjct  26697  TATACAAAAAGAGTCCACGCTACA  26674


 Score = 91.5 bits (100),  Expect = 2e-15
 Identities = 144/204 (71%), Gaps = 2/204 (1%)
 Strand=Plus/Minus

Query  7243   ATGCAGATCTTCGTGAAGACCTTGACCGGTAAGACCATCACCCTGGAGGTGGAGCCCAGT  7302
              |||||||| || || || || ||||| || |||||  ||||| | || |||||| |    
Sbjct  26876  ATGCAGATATTTGTAAAAACGTTGACAGGCAAGACGGTCACCATCGACGTGGAGGCTTCG  26817

Query  7303   GACACCATCGAGAATGTCAAGGCCAAGATCCAAGACAAAGAGGGCATCCCCCCTGACCAG  7362
              |||||  | ||    || ||    || ||   ||||||||| || || ||  | || |||
Sbjct  26816  GACACGGTTGAAGTCGTAAAACAGAAAATTGGAGACAAAGAAGGTATACCGGCCGATCAG  26757

Query  7363   CAGCGGTTGATCTTTGCCGGCAAACAGCTGGAAGA-TGGACGCACTCTGTCCGACTACAA  7421
              || ||  | || ||||||||||||||||| ||||| | || | ||  ||  |||||||||
Sbjct  26756  CAACGCCTAATATTTGCCGGCAAACAGCTCGAAGACTCGA-GAACATTGAGCGACTACAA  26698

Query  7422   CATCCAGAAGGAGTCCACTCTGCA  7445
               || || || |||||||| || ||
Sbjct  26697  TATACAAAAAGAGTCCACGCTACA  26674


 Score = 91.5 bits (100),  Expect = 2e-15
 Identities = 144/204 (71%), Gaps = 2/204 (1%)
 Strand=Plus/Minus

Query  7015   ATGCAGATCTTCGTGAAGACCTTGACCGGTAAGACCATCACCCTGGAGGTGGAGCCCAGT  7074
              |||||||| || || || || ||||| || |||||  ||||| | || |||||| |    
Sbjct  26876  ATGCAGATATTTGTAAAAACGTTGACAGGCAAGACGGTCACCATCGACGTGGAGGCTTCG  26817

Query  7075   GACACCATCGAGAATGTCAAGGCCAAGATCCAAGACAAAGAGGGCATCCCCCCTGACCAG  7134
              |||||  | ||    || ||    || ||   ||||||||| || || ||  | || |||
Sbjct  26816  GACACGGTTGAAGTCGTAAAACAGAAAATTGGAGACAAAGAAGGTATACCGGCCGATCAG  26757

Query  7135   CAGCGGTTGATCTTTGCCGGCAAACAGCTGGAAGA-TGGACGCACTCTGTCCGACTACAA  7193
              || ||  | || ||||||||||||||||| ||||| | || | ||  ||  |||||||||
Sbjct  26756  CAACGCCTAATATTTGCCGGCAAACAGCTCGAAGACTCGA-GAACATTGAGCGACTACAA  26698

Query  7194   CATCCAGAAGGAGTCCACTCTGCA  7217
               || || || |||||||| || ||
Sbjct  26697  TATACAAAAAGAGTCCACGCTACA  26674


 Score = 91.5 bits (100),  Expect = 2e-15
 Identities = 144/204 (71%), Gaps = 2/204 (1%)
 Strand=Plus/Minus

Query  6787   ATGCAGATCTTCGTGAAGACCTTGACCGGTAAGACCATCACCCTGGAGGTGGAGCCCAGT  6846
              |||||||| || || || || ||||| || |||||  ||||| | || |||||| |    
Sbjct  26876  ATGCAGATATTTGTAAAAACGTTGACAGGCAAGACGGTCACCATCGACGTGGAGGCTTCG  26817

Query  6847   GACACCATCGAGAATGTCAAGGCCAAGATCCAAGACAAAGAGGGCATCCCCCCTGACCAG  6906
              |||||  | ||    || ||    || ||   ||||||||| || || ||  | || |||
Sbjct  26816  GACACGGTTGAAGTCGTAAAACAGAAAATTGGAGACAAAGAAGGTATACCGGCCGATCAG  26757

Query  6907   CAGCGGTTGATCTTTGCCGGCAAACAGCTGGAAGA-TGGACGCACTCTGTCCGACTACAA  6965
              || ||  | || ||||||||||||||||| ||||| | || | ||  ||  |||||||||
Sbjct  26756  CAACGCCTAATATTTGCCGGCAAACAGCTCGAAGACTCGA-GAACATTGAGCGACTACAA  26698

Query  6966   CATCCAGAAGGAGTCCACTCTGCA  6989
               || || || |||||||| || ||
Sbjct  26697  TATACAAAAAGAGTCCACGCTACA  26674


 Score = 91.5 bits (100),  Expect = 2e-15
 Identities = 144/204 (71%), Gaps = 2/204 (1%)
 Strand=Plus/Minus

Query  6559   ATGCAGATCTTCGTGAAGACCTTGACCGGTAAGACCATCACCCTGGAGGTGGAGCCCAGT  6618
              |||||||| || || || || ||||| || |||||  ||||| | || |||||| |    
Sbjct  26876  ATGCAGATATTTGTAAAAACGTTGACAGGCAAGACGGTCACCATCGACGTGGAGGCTTCG  26817

Query  6619   GACACCATCGAGAATGTCAAGGCCAAGATCCAAGACAAAGAGGGCATCCCCCCTGACCAG  6678
              |||||  | ||    || ||    || ||   ||||||||| || || ||  | || |||
Sbjct  26816  GACACGGTTGAAGTCGTAAAACAGAAAATTGGAGACAAAGAAGGTATACCGGCCGATCAG  26757

Query  6679   CAGCGGTTGATCTTTGCCGGCAAACAGCTGGAAGA-TGGACGCACTCTGTCCGACTACAA  6737
              || ||  | || ||||||||||||||||| ||||| | || | ||  ||  |||||||||
Sbjct  26756  CAACGCCTAATATTTGCCGGCAAACAGCTCGAAGACTCGA-GAACATTGAGCGACTACAA  26698

Query  6738   CATCCAGAAGGAGTCCACTCTGCA  6761
               || || || |||||||| || ||
Sbjct  26697  TATACAAAAAGAGTCCACGCTACA  26674


 Score = 91.5 bits (100),  Expect = 2e-15
 Identities = 144/204 (71%), Gaps = 2/204 (1%)
 Strand=Plus/Minus

Query  6331   ATGCAGATCTTCGTGAAGACCTTGACCGGTAAGACCATCACCCTGGAGGTGGAGCCCAGT  6390
              |||||||| || || || || ||||| || |||||  ||||| | || |||||| |    
Sbjct  26876  ATGCAGATATTTGTAAAAACGTTGACAGGCAAGACGGTCACCATCGACGTGGAGGCTTCG  26817

Query  6391   GACACCATCGAGAATGTCAAGGCCAAGATCCAAGACAAAGAGGGCATCCCCCCTGACCAG  6450
              |||||  | ||    || ||    || ||   ||||||||| || || ||  | || |||
Sbjct  26816  GACACGGTTGAAGTCGTAAAACAGAAAATTGGAGACAAAGAAGGTATACCGGCCGATCAG  26757

Query  6451   CAGAGGTTGATCTTTGCCGGCAAACAGCTGGAAGA-TGGACGCACTCTGTCCGACTACAA  6509
              ||  |  | || ||||||||||||||||| ||||| | || | ||  ||  |||||||||
Sbjct  26756  CAACGCCTAATATTTGCCGGCAAACAGCTCGAAGACTCGA-GAACATTGAGCGACTACAA  26698

Query  6510   CATCCAGAAAGAGTCCACTCTGCA  6533
               || || ||||||||||| || ||
Sbjct  26697  TATACAAAAAGAGTCCACGCTACA  26674


 Score = 89.7 bits (98),  Expect = 5e-15
 Identities = 158/228 (69%), Gaps = 2/228 (1%)
 Strand=Plus/Minus

Query  7927   ATGCAGATCTTCGTGAAGACCTTGACCGGTAAGACCATCACCCTGGAGGTGGAGCCCAGT  7986
              |||||||| || || || || ||||| || |||||  ||||| | || |||||| |    
Sbjct  26876  ATGCAGATATTTGTAAAAACGTTGACAGGCAAGACGGTCACCATCGACGTGGAGGCTTCG  26817

Query  7987   GACACCATCGAGAATGTCAAGGCCAAGATCCAAGACAAAGAGGGCATCCCCCCTGACCAG  8046
              |||||  | ||    || ||    || ||   ||||||||| || || ||  | || |||
Sbjct  26816  GACACGGTTGAAGTCGTAAAACAGAAAATTGGAGACAAAGAAGGTATACCGGCCGATCAG  26757

Query  8047   CAGAGGTTGATCTTTGCCGGCAAACAGCTGGAAGA-TGGACGCACTCTGTCCGACTACAA  8105
              ||  |  | || ||||||||||||||||| ||||| | || | ||  ||  |||||||||
Sbjct  26756  CAACGCCTAATATTTGCCGGCAAACAGCTCGAAGACTCGA-GAACATTGAGCGACTACAA  26698

Query  8106   CATCCAGAAGGAGTCCACTCTGCATCTGGTCCTGCGCTTGAGGGGAGG  8153
               || || || |||||||| || ||| | ||  || | ||  | |||||
Sbjct  26697  TATACAAAAAGAGTCCACGCTACATTTAGTATTGAGATTACGAGGAGG  26650


>NC_010240.1 Helicoverpa armigera granulovirus, complete genome
Length=169794

 Score = 93.3 bits (102),  Expect = 5e-16
 Identities = 159/231 (69%), Gaps = 0/231 (0%)
 Strand=Plus/Minus

Query  5871   GACAATGCAGATCTTCGTGAAGACCTTGACCGGTAAGACCATCACCCTGGAGGTGGAGCC  5930
              || |||||| ||||| || |||||  | || || || ||||||||  | || |||||  |
Sbjct  42212  GAAAATGCAAATCTTTGTAAAGACGCTAACGGGCAAAACCATCACGGTCGATGTGGAATC  42153

Query  5931   CAGTGACACCATCGAGAATGTCAAGGCCAAGATCCAAGACAAAGAGGGCATCCCCCCTGA  5990
               || |||||  | | ||   ||||    || |||   ||||| ||| || | ||  | ||
Sbjct  42152  GAGCGACACGGTGGCGACGCTCAAACAAAAAATCATGGACAAGGAGAGCGTGCCAGCCGA  42093

Query  5991   CCAGCAGCGGTTGATCTTTGCCGGCAAACAGCTGGAAGATGGACGCACTCTGTCCGACTA  6050
              |||||||||  | || || || || || ||||| || || |  || |||||| | || ||
Sbjct  42092  CCAGCAGCGACTCATATTCGCTGGTAAGCAGCTAGATGACGAGCGGACTCTGGCTGATTA  42033

Query  6051   CAACATCCAGAAGGAGTCCACTCTGCACCTGGTCCTCCGTCTCAGAGGGGG  6101
              ||| || || ||||||  |||  ||||  ||||  | ||| | ||||| ||
Sbjct  42032  CAATATTCAAAAGGAGAGCACATTGCATTTGGTGTTGCGTTTAAGAGGAGG  41982


 Score = 92.4 bits (101),  Expect = 2e-15
 Identities = 157/228 (69%), Gaps = 0/228 (0%)
 Strand=Plus/Minus

Query  6787   ATGCAGATCTTCGTGAAGACCTTGACCGGTAAGACCATCACCCTGGAGGTGGAGCCCAGT  6846
              ||||| ||||| || |||||  | || || || ||||||||  | || |||||  | || 
Sbjct  42208  ATGCAAATCTTTGTAAAGACGCTAACGGGCAAAACCATCACGGTCGATGTGGAATCGAGC  42149

Query  6847   GACACCATCGAGAATGTCAAGGCCAAGATCCAAGACAAAGAGGGCATCCCCCCTGACCAG  6906
              |||||  | | ||   ||||    || |||   ||||| ||| || | ||  | ||||||
Sbjct  42148  GACACGGTGGCGACGCTCAAACAAAAAATCATGGACAAGGAGAGCGTGCCAGCCGACCAG  42089

Query  6907   CAGCGGTTGATCTTTGCCGGCAAACAGCTGGAAGATGGACGCACTCTGTCCGACTACAAC  6966
              |||||  | || || || || || ||||| || || |  || |||||| | || ||||| 
Sbjct  42088  CAGCGACTCATATTCGCTGGTAAGCAGCTAGATGACGAGCGGACTCTGGCTGATTACAAT  42029

Query  6967   ATCCAGAAGGAGTCCACTCTGCACCTGGTCCTCCGTCTCAGAGGGGGT  7014
              || || ||||||  |||  ||||  ||||  | ||| | ||||| |||
Sbjct  42028  ATTCAAAAGGAGAGCACATTGCATTTGGTGTTGCGTTTAAGAGGAGGT  41981


 Score = 90.6 bits (99),  Expect = 5e-15
 Identities = 156/227 (69%), Gaps = 0/227 (0%)
 Strand=Plus/Minus

Query  7471   ATGCAGATCTTCGTGAAGACCTTGACCGGTAAGACCATCACCCTGGAGGTGGAGCCCAGT  7530
              ||||| ||||| || |||||  | || || || ||||||||  | || |||||  | || 
Sbjct  42208  ATGCAAATCTTTGTAAAGACGCTAACGGGCAAAACCATCACGGTCGATGTGGAATCGAGC  42149

Query  7531   GACACCATCGAGAATGTCAAGGCCAAGATCCAAGACAAAGAGGGCATCCCCCCTGACCAG  7590
              |||||  | | ||   ||||    || |||   ||||| ||| || | ||  | ||||||
Sbjct  42148  GACACGGTGGCGACGCTCAAACAAAAAATCATGGACAAGGAGAGCGTGCCAGCCGACCAG  42089

Query  7591   CAGCGGTTGATCTTTGCCGGCAAACAGCTGGAAGATGGACGCACTCTGTCCGACTACAAC  7650
              |||||  | || || || || || ||||| || || |  || |||||| | || ||||| 
Sbjct  42088  CAGCGACTCATATTCGCTGGTAAGCAGCTAGATGACGAGCGGACTCTGGCTGATTACAAT  42029

Query  7651   ATCCAGAAGGAGTCCACTCTGCACCTGGTCCTCCGTCTCAGAGGGGG  7697
              || || ||||||  |||  ||||  ||||  | ||| | ||||| ||
Sbjct  42028  ATTCAAAAGGAGAGCACATTGCATTTGGTGTTGCGTTTAAGAGGAGG  41982


 Score = 90.6 bits (99),  Expect = 5e-15
 Identities = 156/227 (69%), Gaps = 0/227 (0%)
 Strand=Plus/Minus

Query  7243   ATGCAGATCTTCGTGAAGACCTTGACCGGTAAGACCATCACCCTGGAGGTGGAGCCCAGT  7302
              ||||| ||||| || |||||  | || || || ||||||||  | || |||||  | || 
Sbjct  42208  ATGCAAATCTTTGTAAAGACGCTAACGGGCAAAACCATCACGGTCGATGTGGAATCGAGC  42149

Query  7303   GACACCATCGAGAATGTCAAGGCCAAGATCCAAGACAAAGAGGGCATCCCCCCTGACCAG  7362
              |||||  | | ||   ||||    || |||   ||||| ||| || | ||  | ||||||
Sbjct  42148  GACACGGTGGCGACGCTCAAACAAAAAATCATGGACAAGGAGAGCGTGCCAGCCGACCAG  42089

Query  7363   CAGCGGTTGATCTTTGCCGGCAAACAGCTGGAAGATGGACGCACTCTGTCCGACTACAAC  7422
              |||||  | || || || || || ||||| || || |  || |||||| | || ||||| 
Sbjct  42088  CAGCGACTCATATTCGCTGGTAAGCAGCTAGATGACGAGCGGACTCTGGCTGATTACAAT  42029

Query  7423   ATCCAGAAGGAGTCCACTCTGCACCTGGTCCTCCGTCTCAGAGGGGG  7469
              || || ||||||  |||  ||||  ||||  | ||| | ||||| ||
Sbjct  42028  ATTCAAAAGGAGAGCACATTGCATTTGGTGTTGCGTTTAAGAGGAGG  41982


 Score = 90.6 bits (99),  Expect = 5e-15
 Identities = 156/227 (69%), Gaps = 0/227 (0%)
 Strand=Plus/Minus

Query  7015   ATGCAGATCTTCGTGAAGACCTTGACCGGTAAGACCATCACCCTGGAGGTGGAGCCCAGT  7074
              ||||| ||||| || |||||  | || || || ||||||||  | || |||||  | || 
Sbjct  42208  ATGCAAATCTTTGTAAAGACGCTAACGGGCAAAACCATCACGGTCGATGTGGAATCGAGC  42149

Query  7075   GACACCATCGAGAATGTCAAGGCCAAGATCCAAGACAAAGAGGGCATCCCCCCTGACCAG  7134
              |||||  | | ||   ||||    || |||   ||||| ||| || | ||  | ||||||
Sbjct  42148  GACACGGTGGCGACGCTCAAACAAAAAATCATGGACAAGGAGAGCGTGCCAGCCGACCAG  42089

Query  7135   CAGCGGTTGATCTTTGCCGGCAAACAGCTGGAAGATGGACGCACTCTGTCCGACTACAAC  7194
              |||||  | || || || || || ||||| || || |  || |||||| | || ||||| 
Sbjct  42088  CAGCGACTCATATTCGCTGGTAAGCAGCTAGATGACGAGCGGACTCTGGCTGATTACAAT  42029

Query  7195   ATCCAGAAGGAGTCCACTCTGCACCTGGTCCTCCGTCTCAGAGGGGG  7241
              || || ||||||  |||  ||||  ||||  | ||| | ||||| ||
Sbjct  42028  ATTCAAAAGGAGAGCACATTGCATTTGGTGTTGCGTTTAAGAGGAGG  41982


 Score = 90.6 bits (99),  Expect = 5e-15
 Identities = 156/227 (69%), Gaps = 0/227 (0%)
 Strand=Plus/Minus

Query  6559   ATGCAGATCTTCGTGAAGACCTTGACCGGTAAGACCATCACCCTGGAGGTGGAGCCCAGT  6618
              ||||| ||||| || |||||  | || || || ||||||||  | || |||||  | || 
Sbjct  42208  ATGCAAATCTTTGTAAAGACGCTAACGGGCAAAACCATCACGGTCGATGTGGAATCGAGC  42149

Query  6619   GACACCATCGAGAATGTCAAGGCCAAGATCCAAGACAAAGAGGGCATCCCCCCTGACCAG  6678
              |||||  | | ||   ||||    || |||   ||||| ||| || | ||  | ||||||
Sbjct  42148  GACACGGTGGCGACGCTCAAACAAAAAATCATGGACAAGGAGAGCGTGCCAGCCGACCAG  42089

Query  6679   CAGCGGTTGATCTTTGCCGGCAAACAGCTGGAAGATGGACGCACTCTGTCCGACTACAAC  6738
              |||||  | || || || || || ||||| || || |  || |||||| | || ||||| 
Sbjct  42088  CAGCGACTCATATTCGCTGGTAAGCAGCTAGATGACGAGCGGACTCTGGCTGATTACAAT  42029

Query  6739   ATCCAGAAGGAGTCCACTCTGCACCTGGTCCTCCGTCTCAGAGGGGG  6785
              || || ||||||  |||  ||||  ||||  | ||| | ||||| ||
Sbjct  42028  ATTCAAAAGGAGAGCACATTGCATTTGGTGTTGCGTTTAAGAGGAGG  41982


 Score = 86.0 bits (94),  Expect = 7e-14
 Identities = 155/227 (68%), Gaps = 0/227 (0%)
 Strand=Plus/Minus

Query  7699   ATGCAGATCTTCGTGAAGACCTTGACCGGTAAGACCATCACCCTGGAGGTGGAGCCCAGT  7758
              ||||| ||||| || |||||  | || || || ||||||||  | || |||||  | || 
Sbjct  42208  ATGCAAATCTTTGTAAAGACGCTAACGGGCAAAACCATCACGGTCGATGTGGAATCGAGC  42149

Query  7759   GACACCATCGAGAATGTCAAGGCCAAGATCCAAGACAAAGAGGGCATCCCCCCTGACCAG  7818
              |||||  | | ||   ||||    || |||   ||||| ||| || | ||  | ||||||
Sbjct  42148  GACACGGTGGCGACGCTCAAACAAAAAATCATGGACAAGGAGAGCGTGCCAGCCGACCAG  42089

Query  7819   CAGCGGTTGATCTTTGCCGGCAAACAGCTGGAAGATGGACGCACTCTGTCCGACTACAAC  7878
              |||||  | || || || || || ||||| || || |  || |||||| | || ||||| 
Sbjct  42088  CAGCGACTCATATTCGCTGGTAAGCAGCTAGATGACGAGCGGACTCTGGCTGATTACAAT  42029

Query  7879   ATCCAGAAGGAGTCCACTCTGCACCTGGTCCTCCGCCTCAGAGGGGG  7925
              || || ||||||  |||  ||||  ||||  | ||  | ||||| ||
Sbjct  42028  ATTCAAAAGGAGAGCACATTGCATTTGGTGTTGCGTTTAAGAGGAGG  41982


 Score = 86.0 bits (94),  Expect = 7e-14
 Identities = 155/227 (68%), Gaps = 0/227 (0%)
 Strand=Plus/Minus

Query  6103   ATGCAGATCTTCGTGAAGACCTTGACCGGTAAGACCATCACCCTGGAGGTGGAGCCCAGT  6162
              ||||| ||||| || |||||  | || || || ||||||||  | || |||||  | || 
Sbjct  42208  ATGCAAATCTTTGTAAAGACGCTAACGGGCAAAACCATCACGGTCGATGTGGAATCGAGC  42149

Query  6163   GACACCATCGAGAATGTCAAGGCCAAGATCCAAGACAAAGAGGGCATCCCCCCTGACCAG  6222
              |||||  | | ||   ||||    || |||   ||||| ||| || | ||  | ||||||
Sbjct  42148  GACACGGTGGCGACGCTCAAACAAAAAATCATGGACAAGGAGAGCGTGCCAGCCGACCAG  42089

Query  6223   CAGCGGTTGATCTTTGCCGGCAAACAGCTGGAAGATGGACGCACTCTGTCCGACTACAAC  6282
              |||||  | || || || || || ||||| || || |  || |||||| | || ||||| 
Sbjct  42088  CAGCGACTCATATTCGCTGGTAAGCAGCTAGATGACGAGCGGACTCTGGCTGATTACAAT  42029

Query  6283   ATCCAGAAAGAGTCCACTCTGCACCTGGTCCTCCGTCTCAGAGGGGG  6329
              || || || |||  |||  ||||  ||||  | ||| | ||||| ||
Sbjct  42028  ATTCAAAAGGAGAGCACATTGCATTTGGTGTTGCGTTTAAGAGGAGG  41982


>EU255577.1 Helicoverpa armigera granulovirus, complete genome
Length=169794

 Score = 93.3 bits (102),  Expect = 5e-16
 Identities = 159/231 (69%), Gaps = 0/231 (0%)
 Strand=Plus/Minus

Query  5871   GACAATGCAGATCTTCGTGAAGACCTTGACCGGTAAGACCATCACCCTGGAGGTGGAGCC  5930
              || |||||| ||||| || |||||  | || || || ||||||||  | || |||||  |
Sbjct  42212  GAAAATGCAAATCTTTGTAAAGACGCTAACGGGCAAAACCATCACGGTCGATGTGGAATC  42153

Query  5931   CAGTGACACCATCGAGAATGTCAAGGCCAAGATCCAAGACAAAGAGGGCATCCCCCCTGA  5990
               || |||||  | | ||   ||||    || |||   ||||| ||| || | ||  | ||
Sbjct  42152  GAGCGACACGGTGGCGACGCTCAAACAAAAAATCATGGACAAGGAGAGCGTGCCAGCCGA  42093

Query  5991   CCAGCAGCGGTTGATCTTTGCCGGCAAACAGCTGGAAGATGGACGCACTCTGTCCGACTA  6050
              |||||||||  | || || || || || ||||| || || |  || |||||| | || ||
Sbjct  42092  CCAGCAGCGACTCATATTCGCTGGTAAGCAGCTAGATGACGAGCGGACTCTGGCTGATTA  42033

Query  6051   CAACATCCAGAAGGAGTCCACTCTGCACCTGGTCCTCCGTCTCAGAGGGGG  6101
              ||| || || ||||||  |||  ||||  ||||  | ||| | ||||| ||
Sbjct  42032  CAATATTCAAAAGGAGAGCACATTGCATTTGGTGTTGCGTTTAAGAGGAGG  41982


 Score = 92.4 bits (101),  Expect = 2e-15
 Identities = 157/228 (69%), Gaps = 0/228 (0%)
 Strand=Plus/Minus

Query  6787   ATGCAGATCTTCGTGAAGACCTTGACCGGTAAGACCATCACCCTGGAGGTGGAGCCCAGT  6846
              ||||| ||||| || |||||  | || || || ||||||||  | || |||||  | || 
Sbjct  42208  ATGCAAATCTTTGTAAAGACGCTAACGGGCAAAACCATCACGGTCGATGTGGAATCGAGC  42149

Query  6847   GACACCATCGAGAATGTCAAGGCCAAGATCCAAGACAAAGAGGGCATCCCCCCTGACCAG  6906
              |||||  | | ||   ||||    || |||   ||||| ||| || | ||  | ||||||
Sbjct  42148  GACACGGTGGCGACGCTCAAACAAAAAATCATGGACAAGGAGAGCGTGCCAGCCGACCAG  42089

Query  6907   CAGCGGTTGATCTTTGCCGGCAAACAGCTGGAAGATGGACGCACTCTGTCCGACTACAAC  6966
              |||||  | || || || || || ||||| || || |  || |||||| | || ||||| 
Sbjct  42088  CAGCGACTCATATTCGCTGGTAAGCAGCTAGATGACGAGCGGACTCTGGCTGATTACAAT  42029

Query  6967   ATCCAGAAGGAGTCCACTCTGCACCTGGTCCTCCGTCTCAGAGGGGGT  7014
              || || ||||||  |||  ||||  ||||  | ||| | ||||| |||
Sbjct  42028  ATTCAAAAGGAGAGCACATTGCATTTGGTGTTGCGTTTAAGAGGAGGT  41981


 Score = 90.6 bits (99),  Expect = 5e-15
 Identities = 156/227 (69%), Gaps = 0/227 (0%)
 Strand=Plus/Minus

Query  7471   ATGCAGATCTTCGTGAAGACCTTGACCGGTAAGACCATCACCCTGGAGGTGGAGCCCAGT  7530
              ||||| ||||| || |||||  | || || || ||||||||  | || |||||  | || 
Sbjct  42208  ATGCAAATCTTTGTAAAGACGCTAACGGGCAAAACCATCACGGTCGATGTGGAATCGAGC  42149

Query  7531   GACACCATCGAGAATGTCAAGGCCAAGATCCAAGACAAAGAGGGCATCCCCCCTGACCAG  7590
              |||||  | | ||   ||||    || |||   ||||| ||| || | ||  | ||||||
Sbjct  42148  GACACGGTGGCGACGCTCAAACAAAAAATCATGGACAAGGAGAGCGTGCCAGCCGACCAG  42089

Query  7591   CAGCGGTTGATCTTTGCCGGCAAACAGCTGGAAGATGGACGCACTCTGTCCGACTACAAC  7650
              |||||  | || || || || || ||||| || || |  || |||||| | || ||||| 
Sbjct  42088  CAGCGACTCATATTCGCTGGTAAGCAGCTAGATGACGAGCGGACTCTGGCTGATTACAAT  42029

Query  7651   ATCCAGAAGGAGTCCACTCTGCACCTGGTCCTCCGTCTCAGAGGGGG  7697
              || || ||||||  |||  ||||  ||||  | ||| | ||||| ||
Sbjct  42028  ATTCAAAAGGAGAGCACATTGCATTTGGTGTTGCGTTTAAGAGGAGG  41982


 Score = 90.6 bits (99),  Expect = 5e-15
 Identities = 156/227 (69%), Gaps = 0/227 (0%)
 Strand=Plus/Minus

Query  7243   ATGCAGATCTTCGTGAAGACCTTGACCGGTAAGACCATCACCCTGGAGGTGGAGCCCAGT  7302
              ||||| ||||| || |||||  | || || || ||||||||  | || |||||  | || 
Sbjct  42208  ATGCAAATCTTTGTAAAGACGCTAACGGGCAAAACCATCACGGTCGATGTGGAATCGAGC  42149

Query  7303   GACACCATCGAGAATGTCAAGGCCAAGATCCAAGACAAAGAGGGCATCCCCCCTGACCAG  7362
              |||||  | | ||   ||||    || |||   ||||| ||| || | ||  | ||||||
Sbjct  42148  GACACGGTGGCGACGCTCAAACAAAAAATCATGGACAAGGAGAGCGTGCCAGCCGACCAG  42089

Query  7363   CAGCGGTTGATCTTTGCCGGCAAACAGCTGGAAGATGGACGCACTCTGTCCGACTACAAC  7422
              |||||  | || || || || || ||||| || || |  || |||||| | || ||||| 
Sbjct  42088  CAGCGACTCATATTCGCTGGTAAGCAGCTAGATGACGAGCGGACTCTGGCTGATTACAAT  42029

Query  7423   ATCCAGAAGGAGTCCACTCTGCACCTGGTCCTCCGTCTCAGAGGGGG  7469
              || || ||||||  |||  ||||  ||||  | ||| | ||||| ||
Sbjct  42028  ATTCAAAAGGAGAGCACATTGCATTTGGTGTTGCGTTTAAGAGGAGG  41982


 Score = 90.6 bits (99),  Expect = 5e-15
 Identities = 156/227 (69%), Gaps = 0/227 (0%)
 Strand=Plus/Minus

Query  7015   ATGCAGATCTTCGTGAAGACCTTGACCGGTAAGACCATCACCCTGGAGGTGGAGCCCAGT  7074
              ||||| ||||| || |||||  | || || || ||||||||  | || |||||  | || 
Sbjct  42208  ATGCAAATCTTTGTAAAGACGCTAACGGGCAAAACCATCACGGTCGATGTGGAATCGAGC  42149

Query  7075   GACACCATCGAGAATGTCAAGGCCAAGATCCAAGACAAAGAGGGCATCCCCCCTGACCAG  7134
              |||||  | | ||   ||||    || |||   ||||| ||| || | ||  | ||||||
Sbjct  42148  GACACGGTGGCGACGCTCAAACAAAAAATCATGGACAAGGAGAGCGTGCCAGCCGACCAG  42089

Query  7135   CAGCGGTTGATCTTTGCCGGCAAACAGCTGGAAGATGGACGCACTCTGTCCGACTACAAC  7194
              |||||  | || || || || || ||||| || || |  || |||||| | || ||||| 
Sbjct  42088  CAGCGACTCATATTCGCTGGTAAGCAGCTAGATGACGAGCGGACTCTGGCTGATTACAAT  42029

Query  7195   ATCCAGAAGGAGTCCACTCTGCACCTGGTCCTCCGTCTCAGAGGGGG  7241
              || || ||||||  |||  ||||  ||||  | ||| | ||||| ||
Sbjct  42028  ATTCAAAAGGAGAGCACATTGCATTTGGTGTTGCGTTTAAGAGGAGG  41982


 Score = 90.6 bits (99),  Expect = 5e-15
 Identities = 156/227 (69%), Gaps = 0/227 (0%)
 Strand=Plus/Minus

Query  6559   ATGCAGATCTTCGTGAAGACCTTGACCGGTAAGACCATCACCCTGGAGGTGGAGCCCAGT  6618
              ||||| ||||| || |||||  | || || || ||||||||  | || |||||  | || 
Sbjct  42208  ATGCAAATCTTTGTAAAGACGCTAACGGGCAAAACCATCACGGTCGATGTGGAATCGAGC  42149

Query  6619   GACACCATCGAGAATGTCAAGGCCAAGATCCAAGACAAAGAGGGCATCCCCCCTGACCAG  6678
              |||||  | | ||   ||||    || |||   ||||| ||| || | ||  | ||||||
Sbjct  42148  GACACGGTGGCGACGCTCAAACAAAAAATCATGGACAAGGAGAGCGTGCCAGCCGACCAG  42089

Query  6679   CAGCGGTTGATCTTTGCCGGCAAACAGCTGGAAGATGGACGCACTCTGTCCGACTACAAC  6738
              |||||  | || || || || || ||||| || || |  || |||||| | || ||||| 
Sbjct  42088  CAGCGACTCATATTCGCTGGTAAGCAGCTAGATGACGAGCGGACTCTGGCTGATTACAAT  42029

Query  6739   ATCCAGAAGGAGTCCACTCTGCACCTGGTCCTCCGTCTCAGAGGGGG  6785
              || || ||||||  |||  ||||  ||||  | ||| | ||||| ||
Sbjct  42028  ATTCAAAAGGAGAGCACATTGCATTTGGTGTTGCGTTTAAGAGGAGG  41982


 Score = 86.0 bits (94),  Expect = 7e-14
 Identities = 155/227 (68%), Gaps = 0/227 (0%)
 Strand=Plus/Minus

Query  7699   ATGCAGATCTTCGTGAAGACCTTGACCGGTAAGACCATCACCCTGGAGGTGGAGCCCAGT  7758
              ||||| ||||| || |||||  | || || || ||||||||  | || |||||  | || 
Sbjct  42208  ATGCAAATCTTTGTAAAGACGCTAACGGGCAAAACCATCACGGTCGATGTGGAATCGAGC  42149

Query  7759   GACACCATCGAGAATGTCAAGGCCAAGATCCAAGACAAAGAGGGCATCCCCCCTGACCAG  7818
              |||||  | | ||   ||||    || |||   ||||| ||| || | ||  | ||||||
Sbjct  42148  GACACGGTGGCGACGCTCAAACAAAAAATCATGGACAAGGAGAGCGTGCCAGCCGACCAG  42089

Query  7819   CAGCGGTTGATCTTTGCCGGCAAACAGCTGGAAGATGGACGCACTCTGTCCGACTACAAC  7878
              |||||  | || || || || || ||||| || || |  || |||||| | || ||||| 
Sbjct  42088  CAGCGACTCATATTCGCTGGTAAGCAGCTAGATGACGAGCGGACTCTGGCTGATTACAAT  42029

Query  7879   ATCCAGAAGGAGTCCACTCTGCACCTGGTCCTCCGCCTCAGAGGGGG  7925
              || || ||||||  |||  ||||  ||||  | ||  | ||||| ||
Sbjct  42028  ATTCAAAAGGAGAGCACATTGCATTTGGTGTTGCGTTTAAGAGGAGG  41982


 Score = 86.0 bits (94),  Expect = 7e-14
 Identities = 155/227 (68%), Gaps = 0/227 (0%)
 Strand=Plus/Minus

Query  6103   ATGCAGATCTTCGTGAAGACCTTGACCGGTAAGACCATCACCCTGGAGGTGGAGCCCAGT  6162
              ||||| ||||| || |||||  | || || || ||||||||  | || |||||  | || 
Sbjct  42208  ATGCAAATCTTTGTAAAGACGCTAACGGGCAAAACCATCACGGTCGATGTGGAATCGAGC  42149

Query  6163   GACACCATCGAGAATGTCAAGGCCAAGATCCAAGACAAAGAGGGCATCCCCCCTGACCAG  6222
              |||||  | | ||   ||||    || |||   ||||| ||| || | ||  | ||||||
Sbjct  42148  GACACGGTGGCGACGCTCAAACAAAAAATCATGGACAAGGAGAGCGTGCCAGCCGACCAG  42089

Query  6223   CAGCGGTTGATCTTTGCCGGCAAACAGCTGGAAGATGGACGCACTCTGTCCGACTACAAC  6282
              |||||  | || || || || || ||||| || || |  || |||||| | || ||||| 
Sbjct  42088  CAGCGACTCATATTCGCTGGTAAGCAGCTAGATGACGAGCGGACTCTGGCTGATTACAAT  42029

Query  6283   ATCCAGAAAGAGTCCACTCTGCACCTGGTCCTCCGTCTCAGAGGGGG  6329
              || || || |||  |||  ||||  ||||  | ||| | ||||| ||
Sbjct  42028  ATTCAAAAGGAGAGCACATTGCATTTGGTGTTGCGTTTAAGAGGAGG  41982


>NC_002331.1 Xestia c-nigrum granulovirus, complete genome
Length=178733

 Score = 92.4 bits (101),  Expect = 2e-15
 Identities = 157/228 (69%), Gaps = 0/228 (0%)
 Strand=Plus/Minus

Query  5874   AATGCAGATCTTCGTGAAGACCTTGACCGGTAAGACCATCACCCTGGAGGTGGAGCCCAG  5933
              |||||| ||||| || |||||  | || || || ||||||||  | || |||||  | ||
Sbjct  43184  AATGCAAATCTTTGTAAAGACGCTAACGGGCAAAACCATCACGGTCGATGTGGAATCGAG  43125

Query  5934   TGACACCATCGAGAATGTCAAGGCCAAGATCCAAGACAAAGAGGGCATCCCCCCTGACCA  5993
               |||||  | | ||   ||||    || |||   ||||| ||| || | ||  | |||||
Sbjct  43124  CGACACGGTGGCGACGCTCAAACAAAAAATCATGGACAAGGAGAGCGTGCCGGCCGACCA  43065

Query  5994   GCAGCGGTTGATCTTTGCCGGCAAACAGCTGGAAGATGGACGCACTCTGTCCGACTACAA  6053
              ||||||  | || || || || || ||||| || || |  || |||||| | || |||||
Sbjct  43064  GCAGCGACTCATATTCGCTGGTAAGCAGCTAGATGACGAGCGGACTCTGGCTGATTACAA  43005

Query  6054   CATCCAGAAGGAGTCCACTCTGCACCTGGTCCTCCGTCTCAGAGGGGG  6101
               || || ||||||  |||  ||||  ||||  | ||| | ||||| ||
Sbjct  43004  TATTCAAAAGGAGAGCACATTGCATTTGGTGTTGCGTTTAAGAGGAGG  42957


 Score = 90.6 bits (99),  Expect = 5e-15
 Identities = 156/227 (69%), Gaps = 0/227 (0%)
 Strand=Plus/Minus

Query  7471   ATGCAGATCTTCGTGAAGACCTTGACCGGTAAGACCATCACCCTGGAGGTGGAGCCCAGT  7530
              ||||| ||||| || |||||  | || || || ||||||||  | || |||||  | || 
Sbjct  43183  ATGCAAATCTTTGTAAAGACGCTAACGGGCAAAACCATCACGGTCGATGTGGAATCGAGC  43124

Query  7531   GACACCATCGAGAATGTCAAGGCCAAGATCCAAGACAAAGAGGGCATCCCCCCTGACCAG  7590
              |||||  | | ||   ||||    || |||   ||||| ||| || | ||  | ||||||
Sbjct  43123  GACACGGTGGCGACGCTCAAACAAAAAATCATGGACAAGGAGAGCGTGCCGGCCGACCAG  43064

Query  7591   CAGCGGTTGATCTTTGCCGGCAAACAGCTGGAAGATGGACGCACTCTGTCCGACTACAAC  7650
              |||||  | || || || || || ||||| || || |  || |||||| | || ||||| 
Sbjct  43063  CAGCGACTCATATTCGCTGGTAAGCAGCTAGATGACGAGCGGACTCTGGCTGATTACAAT  43004

Query  7651   ATCCAGAAGGAGTCCACTCTGCACCTGGTCCTCCGTCTCAGAGGGGG  7697
              || || ||||||  |||  ||||  ||||  | ||| | ||||| ||
Sbjct  43003  ATTCAAAAGGAGAGCACATTGCATTTGGTGTTGCGTTTAAGAGGAGG  42957


 Score = 90.6 bits (99),  Expect = 5e-15
 Identities = 156/227 (69%), Gaps = 0/227 (0%)
 Strand=Plus/Minus

Query  7243   ATGCAGATCTTCGTGAAGACCTTGACCGGTAAGACCATCACCCTGGAGGTGGAGCCCAGT  7302
              ||||| ||||| || |||||  | || || || ||||||||  | || |||||  | || 
Sbjct  43183  ATGCAAATCTTTGTAAAGACGCTAACGGGCAAAACCATCACGGTCGATGTGGAATCGAGC  43124

Query  7303   GACACCATCGAGAATGTCAAGGCCAAGATCCAAGACAAAGAGGGCATCCCCCCTGACCAG  7362
              |||||  | | ||   ||||    || |||   ||||| ||| || | ||  | ||||||
Sbjct  43123  GACACGGTGGCGACGCTCAAACAAAAAATCATGGACAAGGAGAGCGTGCCGGCCGACCAG  43064

Query  7363   CAGCGGTTGATCTTTGCCGGCAAACAGCTGGAAGATGGACGCACTCTGTCCGACTACAAC  7422
              |||||  | || || || || || ||||| || || |  || |||||| | || ||||| 
Sbjct  43063  CAGCGACTCATATTCGCTGGTAAGCAGCTAGATGACGAGCGGACTCTGGCTGATTACAAT  43004

Query  7423   ATCCAGAAGGAGTCCACTCTGCACCTGGTCCTCCGTCTCAGAGGGGG  7469
              || || ||||||  |||  ||||  ||||  | ||| | ||||| ||
Sbjct  43003  ATTCAAAAGGAGAGCACATTGCATTTGGTGTTGCGTTTAAGAGGAGG  42957


 Score = 90.6 bits (99),  Expect = 5e-15
 Identities = 156/227 (69%), Gaps = 0/227 (0%)
 Strand=Plus/Minus

Query  7015   ATGCAGATCTTCGTGAAGACCTTGACCGGTAAGACCATCACCCTGGAGGTGGAGCCCAGT  7074
              ||||| ||||| || |||||  | || || || ||||||||  | || |||||  | || 
Sbjct  43183  ATGCAAATCTTTGTAAAGACGCTAACGGGCAAAACCATCACGGTCGATGTGGAATCGAGC  43124

Query  7075   GACACCATCGAGAATGTCAAGGCCAAGATCCAAGACAAAGAGGGCATCCCCCCTGACCAG  7134
              |||||  | | ||   ||||    || |||   ||||| ||| || | ||  | ||||||
Sbjct  43123  GACACGGTGGCGACGCTCAAACAAAAAATCATGGACAAGGAGAGCGTGCCGGCCGACCAG  43064

Query  7135   CAGCGGTTGATCTTTGCCGGCAAACAGCTGGAAGATGGACGCACTCTGTCCGACTACAAC  7194
              |||||  | || || || || || ||||| || || |  || |||||| | || ||||| 
Sbjct  43063  CAGCGACTCATATTCGCTGGTAAGCAGCTAGATGACGAGCGGACTCTGGCTGATTACAAT  43004

Query  7195   ATCCAGAAGGAGTCCACTCTGCACCTGGTCCTCCGTCTCAGAGGGGG  7241
              || || ||||||  |||  ||||  ||||  | ||| | ||||| ||
Sbjct  43003  ATTCAAAAGGAGAGCACATTGCATTTGGTGTTGCGTTTAAGAGGAGG  42957


 Score = 90.6 bits (99),  Expect = 5e-15
 Identities = 156/227 (69%), Gaps = 0/227 (0%)
 Strand=Plus/Minus

Query  6787   ATGCAGATCTTCGTGAAGACCTTGACCGGTAAGACCATCACCCTGGAGGTGGAGCCCAGT  6846
              ||||| ||||| || |||||  | || || || ||||||||  | || |||||  | || 
Sbjct  43183  ATGCAAATCTTTGTAAAGACGCTAACGGGCAAAACCATCACGGTCGATGTGGAATCGAGC  43124

Query  6847   GACACCATCGAGAATGTCAAGGCCAAGATCCAAGACAAAGAGGGCATCCCCCCTGACCAG  6906
              |||||  | | ||   ||||    || |||   ||||| ||| || | ||  | ||||||
Sbjct  43123  GACACGGTGGCGACGCTCAAACAAAAAATCATGGACAAGGAGAGCGTGCCGGCCGACCAG  43064

Query  6907   CAGCGGTTGATCTTTGCCGGCAAACAGCTGGAAGATGGACGCACTCTGTCCGACTACAAC  6966
              |||||  | || || || || || ||||| || || |  || |||||| | || ||||| 
Sbjct  43063  CAGCGACTCATATTCGCTGGTAAGCAGCTAGATGACGAGCGGACTCTGGCTGATTACAAT  43004

Query  6967   ATCCAGAAGGAGTCCACTCTGCACCTGGTCCTCCGTCTCAGAGGGGG  7013
              || || ||||||  |||  ||||  ||||  | ||| | ||||| ||
Sbjct  43003  ATTCAAAAGGAGAGCACATTGCATTTGGTGTTGCGTTTAAGAGGAGG  42957


 Score = 90.6 bits (99),  Expect = 5e-15
 Identities = 156/227 (69%), Gaps = 0/227 (0%)
 Strand=Plus/Minus

Query  6559   ATGCAGATCTTCGTGAAGACCTTGACCGGTAAGACCATCACCCTGGAGGTGGAGCCCAGT  6618
              ||||| ||||| || |||||  | || || || ||||||||  | || |||||  | || 
Sbjct  43183  ATGCAAATCTTTGTAAAGACGCTAACGGGCAAAACCATCACGGTCGATGTGGAATCGAGC  43124

Query  6619   GACACCATCGAGAATGTCAAGGCCAAGATCCAAGACAAAGAGGGCATCCCCCCTGACCAG  6678
              |||||  | | ||   ||||    || |||   ||||| ||| || | ||  | ||||||
Sbjct  43123  GACACGGTGGCGACGCTCAAACAAAAAATCATGGACAAGGAGAGCGTGCCGGCCGACCAG  43064

Query  6679   CAGCGGTTGATCTTTGCCGGCAAACAGCTGGAAGATGGACGCACTCTGTCCGACTACAAC  6738
              |||||  | || || || || || ||||| || || |  || |||||| | || ||||| 
Sbjct  43063  CAGCGACTCATATTCGCTGGTAAGCAGCTAGATGACGAGCGGACTCTGGCTGATTACAAT  43004

Query  6739   ATCCAGAAGGAGTCCACTCTGCACCTGGTCCTCCGTCTCAGAGGGGG  6785
              || || ||||||  |||  ||||  ||||  | ||| | ||||| ||
Sbjct  43003  ATTCAAAAGGAGAGCACATTGCATTTGGTGTTGCGTTTAAGAGGAGG  42957


 Score = 86.0 bits (94),  Expect = 7e-14
 Identities = 155/227 (68%), Gaps = 0/227 (0%)
 Strand=Plus/Minus

Query  7699   ATGCAGATCTTCGTGAAGACCTTGACCGGTAAGACCATCACCCTGGAGGTGGAGCCCAGT  7758
              ||||| ||||| || |||||  | || || || ||||||||  | || |||||  | || 
Sbjct  43183  ATGCAAATCTTTGTAAAGACGCTAACGGGCAAAACCATCACGGTCGATGTGGAATCGAGC  43124

Query  7759   GACACCATCGAGAATGTCAAGGCCAAGATCCAAGACAAAGAGGGCATCCCCCCTGACCAG  7818
              |||||  | | ||   ||||    || |||   ||||| ||| || | ||  | ||||||
Sbjct  43123  GACACGGTGGCGACGCTCAAACAAAAAATCATGGACAAGGAGAGCGTGCCGGCCGACCAG  43064

Query  7819   CAGCGGTTGATCTTTGCCGGCAAACAGCTGGAAGATGGACGCACTCTGTCCGACTACAAC  7878
              |||||  | || || || || || ||||| || || |  || |||||| | || ||||| 
Sbjct  43063  CAGCGACTCATATTCGCTGGTAAGCAGCTAGATGACGAGCGGACTCTGGCTGATTACAAT  43004

Query  7879   ATCCAGAAGGAGTCCACTCTGCACCTGGTCCTCCGCCTCAGAGGGGG  7925
              || || ||||||  |||  ||||  ||||  | ||  | ||||| ||
Sbjct  43003  ATTCAAAAGGAGAGCACATTGCATTTGGTGTTGCGTTTAAGAGGAGG  42957


 Score = 86.0 bits (94),  Expect = 7e-14
 Identities = 155/227 (68%), Gaps = 0/227 (0%)
 Strand=Plus/Minus

Query  6103   ATGCAGATCTTCGTGAAGACCTTGACCGGTAAGACCATCACCCTGGAGGTGGAGCCCAGT  6162
              ||||| ||||| || |||||  | || || || ||||||||  | || |||||  | || 
Sbjct  43183  ATGCAAATCTTTGTAAAGACGCTAACGGGCAAAACCATCACGGTCGATGTGGAATCGAGC  43124

Query  6163   GACACCATCGAGAATGTCAAGGCCAAGATCCAAGACAAAGAGGGCATCCCCCCTGACCAG  6222
              |||||  | | ||   ||||    || |||   ||||| ||| || | ||  | ||||||
Sbjct  43123  GACACGGTGGCGACGCTCAAACAAAAAATCATGGACAAGGAGAGCGTGCCGGCCGACCAG  43064

Query  6223   CAGCGGTTGATCTTTGCCGGCAAACAGCTGGAAGATGGACGCACTCTGTCCGACTACAAC  6282
              |||||  | || || || || || ||||| || || |  || |||||| | || ||||| 
Sbjct  43063  CAGCGACTCATATTCGCTGGTAAGCAGCTAGATGACGAGCGGACTCTGGCTGATTACAAT  43004

Query  6283   ATCCAGAAAGAGTCCACTCTGCACCTGGTCCTCCGTCTCAGAGGGGG  6329
              || || || |||  |||  ||||  ||||  | ||| | ||||| ||
Sbjct  43003  ATTCAAAAGGAGAGCACATTGCATTTGGTGTTGCGTTTAAGAGGAGG  42957


 Score = 39.2 bits (42),  Expect = 8.7
 Identities = 27/31 (87%), Gaps = 0/31 (0%)
 Strand=Plus/Minus

Query  12279   TTACATGTTTATTAATTTTATTGTTCAAAGT  12309
               |||||||||||||| ||||||| | ||| ||
Sbjct  172074  TTACATGTTTATTAGTTTTATTTTGCAATGT  172044


>AF162221.1 Xestia c-nigrum granulovirus genome, complete sequence
Length=178733

 Score = 92.4 bits (101),  Expect = 2e-15
 Identities = 157/228 (69%), Gaps = 0/228 (0%)
 Strand=Plus/Minus

Query  5874   AATGCAGATCTTCGTGAAGACCTTGACCGGTAAGACCATCACCCTGGAGGTGGAGCCCAG  5933
              |||||| ||||| || |||||  | || || || ||||||||  | || |||||  | ||
Sbjct  43184  AATGCAAATCTTTGTAAAGACGCTAACGGGCAAAACCATCACGGTCGATGTGGAATCGAG  43125

Query  5934   TGACACCATCGAGAATGTCAAGGCCAAGATCCAAGACAAAGAGGGCATCCCCCCTGACCA  5993
               |||||  | | ||   ||||    || |||   ||||| ||| || | ||  | |||||
Sbjct  43124  CGACACGGTGGCGACGCTCAAACAAAAAATCATGGACAAGGAGAGCGTGCCGGCCGACCA  43065

Query  5994   GCAGCGGTTGATCTTTGCCGGCAAACAGCTGGAAGATGGACGCACTCTGTCCGACTACAA  6053
              ||||||  | || || || || || ||||| || || |  || |||||| | || |||||
Sbjct  43064  GCAGCGACTCATATTCGCTGGTAAGCAGCTAGATGACGAGCGGACTCTGGCTGATTACAA  43005

Query  6054   CATCCAGAAGGAGTCCACTCTGCACCTGGTCCTCCGTCTCAGAGGGGG  6101
               || || ||||||  |||  ||||  ||||  | ||| | ||||| ||
Sbjct  43004  TATTCAAAAGGAGAGCACATTGCATTTGGTGTTGCGTTTAAGAGGAGG  42957


 Score = 90.6 bits (99),  Expect = 5e-15
 Identities = 156/227 (69%), Gaps = 0/227 (0%)
 Strand=Plus/Minus

Query  7471   ATGCAGATCTTCGTGAAGACCTTGACCGGTAAGACCATCACCCTGGAGGTGGAGCCCAGT  7530
              ||||| ||||| || |||||  | || || || ||||||||  | || |||||  | || 
Sbjct  43183  ATGCAAATCTTTGTAAAGACGCTAACGGGCAAAACCATCACGGTCGATGTGGAATCGAGC  43124

Query  7531   GACACCATCGAGAATGTCAAGGCCAAGATCCAAGACAAAGAGGGCATCCCCCCTGACCAG  7590
              |||||  | | ||   ||||    || |||   ||||| ||| || | ||  | ||||||
Sbjct  43123  GACACGGTGGCGACGCTCAAACAAAAAATCATGGACAAGGAGAGCGTGCCGGCCGACCAG  43064

Query  7591   CAGCGGTTGATCTTTGCCGGCAAACAGCTGGAAGATGGACGCACTCTGTCCGACTACAAC  7650
              |||||  | || || || || || ||||| || || |  || |||||| | || ||||| 
Sbjct  43063  CAGCGACTCATATTCGCTGGTAAGCAGCTAGATGACGAGCGGACTCTGGCTGATTACAAT  43004

Query  7651   ATCCAGAAGGAGTCCACTCTGCACCTGGTCCTCCGTCTCAGAGGGGG  7697
              || || ||||||  |||  ||||  ||||  | ||| | ||||| ||
Sbjct  43003  ATTCAAAAGGAGAGCACATTGCATTTGGTGTTGCGTTTAAGAGGAGG  42957


 Score = 90.6 bits (99),  Expect = 5e-15
 Identities = 156/227 (69%), Gaps = 0/227 (0%)
 Strand=Plus/Minus

Query  7243   ATGCAGATCTTCGTGAAGACCTTGACCGGTAAGACCATCACCCTGGAGGTGGAGCCCAGT  7302
              ||||| ||||| || |||||  | || || || ||||||||  | || |||||  | || 
Sbjct  43183  ATGCAAATCTTTGTAAAGACGCTAACGGGCAAAACCATCACGGTCGATGTGGAATCGAGC  43124

Query  7303   GACACCATCGAGAATGTCAAGGCCAAGATCCAAGACAAAGAGGGCATCCCCCCTGACCAG  7362
              |||||  | | ||   ||||    || |||   ||||| ||| || | ||  | ||||||
Sbjct  43123  GACACGGTGGCGACGCTCAAACAAAAAATCATGGACAAGGAGAGCGTGCCGGCCGACCAG  43064

Query  7363   CAGCGGTTGATCTTTGCCGGCAAACAGCTGGAAGATGGACGCACTCTGTCCGACTACAAC  7422
              |||||  | || || || || || ||||| || || |  || |||||| | || ||||| 
Sbjct  43063  CAGCGACTCATATTCGCTGGTAAGCAGCTAGATGACGAGCGGACTCTGGCTGATTACAAT  43004

Query  7423   ATCCAGAAGGAGTCCACTCTGCACCTGGTCCTCCGTCTCAGAGGGGG  7469
              || || ||||||  |||  ||||  ||||  | ||| | ||||| ||
Sbjct  43003  ATTCAAAAGGAGAGCACATTGCATTTGGTGTTGCGTTTAAGAGGAGG  42957


 Score = 90.6 bits (99),  Expect = 5e-15
 Identities = 156/227 (69%), Gaps = 0/227 (0%)
 Strand=Plus/Minus

Query  7015   ATGCAGATCTTCGTGAAGACCTTGACCGGTAAGACCATCACCCTGGAGGTGGAGCCCAGT  7074
              ||||| ||||| || |||||  | || || || ||||||||  | || |||||  | || 
Sbjct  43183  ATGCAAATCTTTGTAAAGACGCTAACGGGCAAAACCATCACGGTCGATGTGGAATCGAGC  43124

Query  7075   GACACCATCGAGAATGTCAAGGCCAAGATCCAAGACAAAGAGGGCATCCCCCCTGACCAG  7134
              |||||  | | ||   ||||    || |||   ||||| ||| || | ||  | ||||||
Sbjct  43123  GACACGGTGGCGACGCTCAAACAAAAAATCATGGACAAGGAGAGCGTGCCGGCCGACCAG  43064

Query  7135   CAGCGGTTGATCTTTGCCGGCAAACAGCTGGAAGATGGACGCACTCTGTCCGACTACAAC  7194
              |||||  | || || || || || ||||| || || |  || |||||| | || ||||| 
Sbjct  43063  CAGCGACTCATATTCGCTGGTAAGCAGCTAGATGACGAGCGGACTCTGGCTGATTACAAT  43004

Query  7195   ATCCAGAAGGAGTCCACTCTGCACCTGGTCCTCCGTCTCAGAGGGGG  7241
              || || ||||||  |||  ||||  ||||  | ||| | ||||| ||
Sbjct  43003  ATTCAAAAGGAGAGCACATTGCATTTGGTGTTGCGTTTAAGAGGAGG  42957


 Score = 90.6 bits (99),  Expect = 5e-15
 Identities = 156/227 (69%), Gaps = 0/227 (0%)
 Strand=Plus/Minus

Query  6787   ATGCAGATCTTCGTGAAGACCTTGACCGGTAAGACCATCACCCTGGAGGTGGAGCCCAGT  6846
              ||||| ||||| || |||||  | || || || ||||||||  | || |||||  | || 
Sbjct  43183  ATGCAAATCTTTGTAAAGACGCTAACGGGCAAAACCATCACGGTCGATGTGGAATCGAGC  43124

Query  6847   GACACCATCGAGAATGTCAAGGCCAAGATCCAAGACAAAGAGGGCATCCCCCCTGACCAG  6906
              |||||  | | ||   ||||    || |||   ||||| ||| || | ||  | ||||||
Sbjct  43123  GACACGGTGGCGACGCTCAAACAAAAAATCATGGACAAGGAGAGCGTGCCGGCCGACCAG  43064

Query  6907   CAGCGGTTGATCTTTGCCGGCAAACAGCTGGAAGATGGACGCACTCTGTCCGACTACAAC  6966
              |||||  | || || || || || ||||| || || |  || |||||| | || ||||| 
Sbjct  43063  CAGCGACTCATATTCGCTGGTAAGCAGCTAGATGACGAGCGGACTCTGGCTGATTACAAT  43004

Query  6967   ATCCAGAAGGAGTCCACTCTGCACCTGGTCCTCCGTCTCAGAGGGGG  7013
              || || ||||||  |||  ||||  ||||  | ||| | ||||| ||
Sbjct  43003  ATTCAAAAGGAGAGCACATTGCATTTGGTGTTGCGTTTAAGAGGAGG  42957


 Score = 90.6 bits (99),  Expect = 5e-15
 Identities = 156/227 (69%), Gaps = 0/227 (0%)
 Strand=Plus/Minus

Query  6559   ATGCAGATCTTCGTGAAGACCTTGACCGGTAAGACCATCACCCTGGAGGTGGAGCCCAGT  6618
              ||||| ||||| || |||||  | || || || ||||||||  | || |||||  | || 
Sbjct  43183  ATGCAAATCTTTGTAAAGACGCTAACGGGCAAAACCATCACGGTCGATGTGGAATCGAGC  43124

Query  6619   GACACCATCGAGAATGTCAAGGCCAAGATCCAAGACAAAGAGGGCATCCCCCCTGACCAG  6678
              |||||  | | ||   ||||    || |||   ||||| ||| || | ||  | ||||||
Sbjct  43123  GACACGGTGGCGACGCTCAAACAAAAAATCATGGACAAGGAGAGCGTGCCGGCCGACCAG  43064

Query  6679   CAGCGGTTGATCTTTGCCGGCAAACAGCTGGAAGATGGACGCACTCTGTCCGACTACAAC  6738
              |||||  | || || || || || ||||| || || |  || |||||| | || ||||| 
Sbjct  43063  CAGCGACTCATATTCGCTGGTAAGCAGCTAGATGACGAGCGGACTCTGGCTGATTACAAT  43004

Query  6739   ATCCAGAAGGAGTCCACTCTGCACCTGGTCCTCCGTCTCAGAGGGGG  6785
              || || ||||||  |||  ||||  ||||  | ||| | ||||| ||
Sbjct  43003  ATTCAAAAGGAGAGCACATTGCATTTGGTGTTGCGTTTAAGAGGAGG  42957


 Score = 86.0 bits (94),  Expect = 7e-14
 Identities = 155/227 (68%), Gaps = 0/227 (0%)
 Strand=Plus/Minus

Query  7699   ATGCAGATCTTCGTGAAGACCTTGACCGGTAAGACCATCACCCTGGAGGTGGAGCCCAGT  7758
              ||||| ||||| || |||||  | || || || ||||||||  | || |||||  | || 
Sbjct  43183  ATGCAAATCTTTGTAAAGACGCTAACGGGCAAAACCATCACGGTCGATGTGGAATCGAGC  43124

Query  7759   GACACCATCGAGAATGTCAAGGCCAAGATCCAAGACAAAGAGGGCATCCCCCCTGACCAG  7818
              |||||  | | ||   ||||    || |||   ||||| ||| || | ||  | ||||||
Sbjct  43123  GACACGGTGGCGACGCTCAAACAAAAAATCATGGACAAGGAGAGCGTGCCGGCCGACCAG  43064

Query  7819   CAGCGGTTGATCTTTGCCGGCAAACAGCTGGAAGATGGACGCACTCTGTCCGACTACAAC  7878
              |||||  | || || || || || ||||| || || |  || |||||| | || ||||| 
Sbjct  43063  CAGCGACTCATATTCGCTGGTAAGCAGCTAGATGACGAGCGGACTCTGGCTGATTACAAT  43004

Query  7879   ATCCAGAAGGAGTCCACTCTGCACCTGGTCCTCCGCCTCAGAGGGGG  7925
              || || ||||||  |||  ||||  ||||  | ||  | ||||| ||
Sbjct  43003  ATTCAAAAGGAGAGCACATTGCATTTGGTGTTGCGTTTAAGAGGAGG  42957


 Score = 86.0 bits (94),  Expect = 7e-14
 Identities = 155/227 (68%), Gaps = 0/227 (0%)
 Strand=Plus/Minus

Query  6103   ATGCAGATCTTCGTGAAGACCTTGACCGGTAAGACCATCACCCTGGAGGTGGAGCCCAGT  6162
              ||||| ||||| || |||||  | || || || ||||||||  | || |||||  | || 
Sbjct  43183  ATGCAAATCTTTGTAAAGACGCTAACGGGCAAAACCATCACGGTCGATGTGGAATCGAGC  43124

Query  6163   GACACCATCGAGAATGTCAAGGCCAAGATCCAAGACAAAGAGGGCATCCCCCCTGACCAG  6222
              |||||  | | ||   ||||    || |||   ||||| ||| || | ||  | ||||||
Sbjct  43123  GACACGGTGGCGACGCTCAAACAAAAAATCATGGACAAGGAGAGCGTGCCGGCCGACCAG  43064

Query  6223   CAGCGGTTGATCTTTGCCGGCAAACAGCTGGAAGATGGACGCACTCTGTCCGACTACAAC  6282
              |||||  | || || || || || ||||| || || |  || |||||| | || ||||| 
Sbjct  43063  CAGCGACTCATATTCGCTGGTAAGCAGCTAGATGACGAGCGGACTCTGGCTGATTACAAT  43004

Query  6283   ATCCAGAAAGAGTCCACTCTGCACCTGGTCCTCCGTCTCAGAGGGGG  6329
              || || || |||  |||  ||||  ||||  | ||| | ||||| ||
Sbjct  43003  ATTCAAAAGGAGAGCACATTGCATTTGGTGTTGCGTTTAAGAGGAGG  42957


 Score = 39.2 bits (42),  Expect = 8.7
 Identities = 27/31 (87%), Gaps = 0/31 (0%)
 Strand=Plus/Minus

Query  12279   TTACATGTTTATTAATTTTATTGTTCAAAGT  12309
               |||||||||||||| ||||||| | ||| ||
Sbjct  172074  TTACATGTTTATTAGTTTTATTTTGCAATGT  172044


>NC_003102.1 Spodoptera litura NPV, complete genome
Length=139342

 Score = 91.5 bits (100),  Expect = 2e-15
 Identities = 150/214 (70%), Gaps = 2/214 (1%)
 Strand=Plus/Plus

Query  6102   CATGCAGATCTTCGTGAAGACCTTGACCGGTAAGACCATCACCCTGGAGGTGGAGCCCAG  6161
              |||||| || ||||| |||||  |||| || || || |||||| | || || || ||   
Sbjct  31192  CATGCAAATTTTCGTAAAGACTCTGACAGGCAAAACGATCACCGTCGACGTTGAACCGTC  31251

Query  6162   TGACACCATCGAGAATGTCAAGGCCAAGATCCAAGACAAAGAGGGCATCCCCCCTGACCA  6221
               ||||   |||| |  |||||    |  ||    ||||| || ||| | || || |||||
Sbjct  31252  CGACAGTGTCGAAACGGTCAAACAGAGAATAGCGGACAAGGAAGGCGTGCCGCCCGACCA  31311

Query  6222   GCAGCGGTTGATCTTTGCCGGCAAACAGCTGGAAGA-TGGACGCACTCTGTCCGACTACA  6280
              ||||||  | || || || ||||||||| ||||||| |  | | ||| ||  ||| || |
Sbjct  31312  GCAGCGTCTAATATTCGCTGGCAAACAGTTGGAAGACTCTATG-ACTATGAGCGATTATA  31370

Query  6281   ACATCCAGAAAGAGTCCACTCTGCACCTGGTCCT  6314
              |||| || ||||| || ||||| || ||||| ||
Sbjct  31371  ACATTCAAAAAGAATCGACTCTTCATCTGGTACT  31404


 Score = 90.6 bits (99),  Expect = 5e-15
 Identities = 160/231 (69%), Gaps = 2/231 (1%)
 Strand=Plus/Plus

Query  6786   CATGCAGATCTTCGTGAAGACCTTGACCGGTAAGACCATCACCCTGGAGGTGGAGCCCAG  6845
              |||||| || ||||| |||||  |||| || || || |||||| | || || || ||   
Sbjct  31192  CATGCAAATTTTCGTAAAGACTCTGACAGGCAAAACGATCACCGTCGACGTTGAACCGTC  31251

Query  6846   TGACACCATCGAGAATGTCAAGGCCAAGATCCAAGACAAAGAGGGCATCCCCCCTGACCA  6905
               ||||   |||| |  |||||    |  ||    ||||| || ||| | || || |||||
Sbjct  31252  CGACAGTGTCGAAACGGTCAAACAGAGAATAGCGGACAAGGAAGGCGTGCCGCCCGACCA  31311

Query  6906   GCAGCGGTTGATCTTTGCCGGCAAACAGCTGGAAGA-TGGACGCACTCTGTCCGACTACA  6964
              ||||||  | || || || ||||||||| ||||||| |  | | ||| ||  ||| || |
Sbjct  31312  GCAGCGTCTAATATTCGCTGGCAAACAGTTGGAAGACTCTATG-ACTATGAGCGATTATA  31370

Query  6965   ACATCCAGAAGGAGTCCACTCTGCACCTGGTCCTCCGTCTCAGAGGGGGTA  7015
              |||| || || || || ||||| || ||||| ||  | || || || ||||
Sbjct  31371  ACATTCAAAAAGAATCGACTCTTCATCTGGTACTTAGACTGAGGGGCGGTA  31421


 Score = 86.9 bits (95),  Expect = 7e-14
 Identities = 149/214 (70%), Gaps = 2/214 (1%)
 Strand=Plus/Plus

Query  6558   CATGCAGATCTTCGTGAAGACCTTGACCGGTAAGACCATCACCCTGGAGGTGGAGCCCAG  6617
              |||||| || ||||| |||||  |||| || || || |||||| | || || || ||   
Sbjct  31192  CATGCAAATTTTCGTAAAGACTCTGACAGGCAAAACGATCACCGTCGACGTTGAACCGTC  31251

Query  6618   TGACACCATCGAGAATGTCAAGGCCAAGATCCAAGACAAAGAGGGCATCCCCCCTGACCA  6677
               ||||   |||| |  |||||    |  ||    ||||| || ||| | || || |||||
Sbjct  31252  CGACAGTGTCGAAACGGTCAAACAGAGAATAGCGGACAAGGAAGGCGTGCCGCCCGACCA  31311

Query  6678   GCAGCGGTTGATCTTTGCCGGCAAACAGCTGGAAGA-TGGACGCACTCTGTCCGACTACA  6736
              ||||||  | || || || ||||||||| ||||||| |  | | ||| ||  ||| || |
Sbjct  31312  GCAGCGTCTAATATTCGCTGGCAAACAGTTGGAAGACTCTATG-ACTATGAGCGATTATA  31370

Query  6737   ACATCCAGAAGGAGTCCACTCTGCACCTGGTCCT  6770
              |||| || || || || ||||| || ||||| ||
Sbjct  31371  ACATTCAAAAAGAATCGACTCTTCATCTGGTACT  31404


 Score = 86.9 bits (95),  Expect = 7e-14
 Identities = 149/214 (70%), Gaps = 2/214 (1%)
 Strand=Plus/Plus

Query  7242   CATGCAGATCTTCGTGAAGACCTTGACCGGTAAGACCATCACCCTGGAGGTGGAGCCCAG  7301
              |||||| || ||||| |||||  |||| || || || |||||| | || || || ||   
Sbjct  31192  CATGCAAATTTTCGTAAAGACTCTGACAGGCAAAACGATCACCGTCGACGTTGAACCGTC  31251

Query  7302   TGACACCATCGAGAATGTCAAGGCCAAGATCCAAGACAAAGAGGGCATCCCCCCTGACCA  7361
               ||||   |||| |  |||||    |  ||    ||||| || ||| | || || |||||
Sbjct  31252  CGACAGTGTCGAAACGGTCAAACAGAGAATAGCGGACAAGGAAGGCGTGCCGCCCGACCA  31311

Query  7362   GCAGCGGTTGATCTTTGCCGGCAAACAGCTGGAAGA-TGGACGCACTCTGTCCGACTACA  7420
              ||||||  | || || || ||||||||| ||||||| |  | | ||| ||  ||| || |
Sbjct  31312  GCAGCGTCTAATATTCGCTGGCAAACAGTTGGAAGACTCTATG-ACTATGAGCGATTATA  31370

Query  7421   ACATCCAGAAGGAGTCCACTCTGCACCTGGTCCT  7454
              |||| || || || || ||||| || ||||| ||
Sbjct  31371  ACATTCAAAAAGAATCGACTCTTCATCTGGTACT  31404


 Score = 86.9 bits (95),  Expect = 7e-14
 Identities = 149/214 (70%), Gaps = 2/214 (1%)
 Strand=Plus/Plus

Query  7470   CATGCAGATCTTCGTGAAGACCTTGACCGGTAAGACCATCACCCTGGAGGTGGAGCCCAG  7529
              |||||| || ||||| |||||  |||| || || || |||||| | || || || ||   
Sbjct  31192  CATGCAAATTTTCGTAAAGACTCTGACAGGCAAAACGATCACCGTCGACGTTGAACCGTC  31251

Query  7530   TGACACCATCGAGAATGTCAAGGCCAAGATCCAAGACAAAGAGGGCATCCCCCCTGACCA  7589
               ||||   |||| |  |||||    |  ||    ||||| || ||| | || || |||||
Sbjct  31252  CGACAGTGTCGAAACGGTCAAACAGAGAATAGCGGACAAGGAAGGCGTGCCGCCCGACCA  31311

Query  7590   GCAGCGGTTGATCTTTGCCGGCAAACAGCTGGAAGA-TGGACGCACTCTGTCCGACTACA  7648
              ||||||  | || || || ||||||||| ||||||| |  | | ||| ||  ||| || |
Sbjct  31312  GCAGCGTCTAATATTCGCTGGCAAACAGTTGGAAGACTCTATG-ACTATGAGCGATTATA  31370

Query  7649   ACATCCAGAAGGAGTCCACTCTGCACCTGGTCCT  7682
              |||| || || || || ||||| || ||||| ||
Sbjct  31371  ACATTCAAAAAGAATCGACTCTTCATCTGGTACT  31404


 Score = 86.9 bits (95),  Expect = 7e-14
 Identities = 149/214 (70%), Gaps = 2/214 (1%)
 Strand=Plus/Plus

Query  7698   CATGCAGATCTTCGTGAAGACCTTGACCGGTAAGACCATCACCCTGGAGGTGGAGCCCAG  7757
              |||||| || ||||| |||||  |||| || || || |||||| | || || || ||   
Sbjct  31192  CATGCAAATTTTCGTAAAGACTCTGACAGGCAAAACGATCACCGTCGACGTTGAACCGTC  31251

Query  7758   TGACACCATCGAGAATGTCAAGGCCAAGATCCAAGACAAAGAGGGCATCCCCCCTGACCA  7817
               ||||   |||| |  |||||    |  ||    ||||| || ||| | || || |||||
Sbjct  31252  CGACAGTGTCGAAACGGTCAAACAGAGAATAGCGGACAAGGAAGGCGTGCCGCCCGACCA  31311

Query  7818   GCAGCGGTTGATCTTTGCCGGCAAACAGCTGGAAGA-TGGACGCACTCTGTCCGACTACA  7876
              ||||||  | || || || ||||||||| ||||||| |  | | ||| ||  ||| || |
Sbjct  31312  GCAGCGTCTAATATTCGCTGGCAAACAGTTGGAAGACTCTATG-ACTATGAGCGATTATA  31370

Query  7877   ACATCCAGAAGGAGTCCACTCTGCACCTGGTCCT  7910
              |||| || || || || ||||| || ||||| ||
Sbjct  31371  ACATTCAAAAAGAATCGACTCTTCATCTGGTACT  31404


 Score = 85.1 bits (93),  Expect = 2e-13
 Identities = 148/213 (69%), Gaps = 2/213 (1%)
 Strand=Plus/Plus

Query  5875   ATGCAGATCTTCGTGAAGACCTTGACCGGTAAGACCATCACCCTGGAGGTGGAGCCCAGT  5934
              ||||| || ||||| |||||  |||| || || || |||||| | || || || ||    
Sbjct  31193  ATGCAAATTTTCGTAAAGACTCTGACAGGCAAAACGATCACCGTCGACGTTGAACCGTCC  31252

Query  5935   GACACCATCGAGAATGTCAAGGCCAAGATCCAAGACAAAGAGGGCATCCCCCCTGACCAG  5994
              ||||   |||| |  |||||    |  ||    ||||| || ||| | || || ||||||
Sbjct  31253  GACAGTGTCGAAACGGTCAAACAGAGAATAGCGGACAAGGAAGGCGTGCCGCCCGACCAG  31312

Query  5995   CAGCGGTTGATCTTTGCCGGCAAACAGCTGGAAGA-TGGACGCACTCTGTCCGACTACAA  6053
              |||||  | || || || ||||||||| ||||||| |  | | ||| ||  ||| || ||
Sbjct  31313  CAGCGTCTAATATTCGCTGGCAAACAGTTGGAAGACTCTATG-ACTATGAGCGATTATAA  31371

Query  6054   CATCCAGAAGGAGTCCACTCTGCACCTGGTCCT  6086
              ||| || || || || ||||| || ||||| ||
Sbjct  31372  CATTCAAAAAGAATCGACTCTTCATCTGGTACT  31404


 Score = 85.1 bits (93),  Expect = 2e-13
 Identities = 148/213 (69%), Gaps = 2/213 (1%)
 Strand=Plus/Plus

Query  7015   ATGCAGATCTTCGTGAAGACCTTGACCGGTAAGACCATCACCCTGGAGGTGGAGCCCAGT  7074
              ||||| || ||||| |||||  |||| || || || |||||| | || || || ||    
Sbjct  31193  ATGCAAATTTTCGTAAAGACTCTGACAGGCAAAACGATCACCGTCGACGTTGAACCGTCC  31252

Query  7075   GACACCATCGAGAATGTCAAGGCCAAGATCCAAGACAAAGAGGGCATCCCCCCTGACCAG  7134
              ||||   |||| |  |||||    |  ||    ||||| || ||| | || || ||||||
Sbjct  31253  GACAGTGTCGAAACGGTCAAACAGAGAATAGCGGACAAGGAAGGCGTGCCGCCCGACCAG  31312

Query  7135   CAGCGGTTGATCTTTGCCGGCAAACAGCTGGAAGA-TGGACGCACTCTGTCCGACTACAA  7193
              |||||  | || || || ||||||||| ||||||| |  | | ||| ||  ||| || ||
Sbjct  31313  CAGCGTCTAATATTCGCTGGCAAACAGTTGGAAGACTCTATG-ACTATGAGCGATTATAA  31371

Query  7194   CATCCAGAAGGAGTCCACTCTGCACCTGGTCCT  7226
              ||| || || || || ||||| || ||||| ||
Sbjct  31372  CATTCAAAAAGAATCGACTCTTCATCTGGTACT  31404


>AF325155.1 Spodoptera litura nucleopolyhedrovirus strain G2, 
complete genome
Length=139342

 Score = 91.5 bits (100),  Expect = 2e-15
 Identities = 150/214 (70%), Gaps = 2/214 (1%)
 Strand=Plus/Plus

Query  6102   CATGCAGATCTTCGTGAAGACCTTGACCGGTAAGACCATCACCCTGGAGGTGGAGCCCAG  6161
              |||||| || ||||| |||||  |||| || || || |||||| | || || || ||   
Sbjct  31192  CATGCAAATTTTCGTAAAGACTCTGACAGGCAAAACGATCACCGTCGACGTTGAACCGTC  31251

Query  6162   TGACACCATCGAGAATGTCAAGGCCAAGATCCAAGACAAAGAGGGCATCCCCCCTGACCA  6221
               ||||   |||| |  |||||    |  ||    ||||| || ||| | || || |||||
Sbjct  31252  CGACAGTGTCGAAACGGTCAAACAGAGAATAGCGGACAAGGAAGGCGTGCCGCCCGACCA  31311

Query  6222   GCAGCGGTTGATCTTTGCCGGCAAACAGCTGGAAGA-TGGACGCACTCTGTCCGACTACA  6280
              ||||||  | || || || ||||||||| ||||||| |  | | ||| ||  ||| || |
Sbjct  31312  GCAGCGTCTAATATTCGCTGGCAAACAGTTGGAAGACTCTATG-ACTATGAGCGATTATA  31370

Query  6281   ACATCCAGAAAGAGTCCACTCTGCACCTGGTCCT  6314
              |||| || ||||| || ||||| || ||||| ||
Sbjct  31371  ACATTCAAAAAGAATCGACTCTTCATCTGGTACT  31404


 Score = 90.6 bits (99),  Expect = 5e-15
 Identities = 160/231 (69%), Gaps = 2/231 (1%)
 Strand=Plus/Plus

Query  6786   CATGCAGATCTTCGTGAAGACCTTGACCGGTAAGACCATCACCCTGGAGGTGGAGCCCAG  6845
              |||||| || ||||| |||||  |||| || || || |||||| | || || || ||   
Sbjct  31192  CATGCAAATTTTCGTAAAGACTCTGACAGGCAAAACGATCACCGTCGACGTTGAACCGTC  31251

Query  6846   TGACACCATCGAGAATGTCAAGGCCAAGATCCAAGACAAAGAGGGCATCCCCCCTGACCA  6905
               ||||   |||| |  |||||    |  ||    ||||| || ||| | || || |||||
Sbjct  31252  CGACAGTGTCGAAACGGTCAAACAGAGAATAGCGGACAAGGAAGGCGTGCCGCCCGACCA  31311

Query  6906   GCAGCGGTTGATCTTTGCCGGCAAACAGCTGGAAGA-TGGACGCACTCTGTCCGACTACA  6964
              ||||||  | || || || ||||||||| ||||||| |  | | ||| ||  ||| || |
Sbjct  31312  GCAGCGTCTAATATTCGCTGGCAAACAGTTGGAAGACTCTATG-ACTATGAGCGATTATA  31370

Query  6965   ACATCCAGAAGGAGTCCACTCTGCACCTGGTCCTCCGTCTCAGAGGGGGTA  7015
              |||| || || || || ||||| || ||||| ||  | || || || ||||
Sbjct  31371  ACATTCAAAAAGAATCGACTCTTCATCTGGTACTTAGACTGAGGGGCGGTA  31421


 Score = 86.9 bits (95),  Expect = 7e-14
 Identities = 149/214 (70%), Gaps = 2/214 (1%)
 Strand=Plus/Plus

Query  6558   CATGCAGATCTTCGTGAAGACCTTGACCGGTAAGACCATCACCCTGGAGGTGGAGCCCAG  6617
              |||||| || ||||| |||||  |||| || || || |||||| | || || || ||   
Sbjct  31192  CATGCAAATTTTCGTAAAGACTCTGACAGGCAAAACGATCACCGTCGACGTTGAACCGTC  31251

Query  6618   TGACACCATCGAGAATGTCAAGGCCAAGATCCAAGACAAAGAGGGCATCCCCCCTGACCA  6677
               ||||   |||| |  |||||    |  ||    ||||| || ||| | || || |||||
Sbjct  31252  CGACAGTGTCGAAACGGTCAAACAGAGAATAGCGGACAAGGAAGGCGTGCCGCCCGACCA  31311

Query  6678   GCAGCGGTTGATCTTTGCCGGCAAACAGCTGGAAGA-TGGACGCACTCTGTCCGACTACA  6736
              ||||||  | || || || ||||||||| ||||||| |  | | ||| ||  ||| || |
Sbjct  31312  GCAGCGTCTAATATTCGCTGGCAAACAGTTGGAAGACTCTATG-ACTATGAGCGATTATA  31370

Query  6737   ACATCCAGAAGGAGTCCACTCTGCACCTGGTCCT  6770
              |||| || || || || ||||| || ||||| ||
Sbjct  31371  ACATTCAAAAAGAATCGACTCTTCATCTGGTACT  31404


 Score = 86.9 bits (95),  Expect = 7e-14
 Identities = 149/214 (70%), Gaps = 2/214 (1%)
 Strand=Plus/Plus

Query  7242   CATGCAGATCTTCGTGAAGACCTTGACCGGTAAGACCATCACCCTGGAGGTGGAGCCCAG  7301
              |||||| || ||||| |||||  |||| || || || |||||| | || || || ||   
Sbjct  31192  CATGCAAATTTTCGTAAAGACTCTGACAGGCAAAACGATCACCGTCGACGTTGAACCGTC  31251

Query  7302   TGACACCATCGAGAATGTCAAGGCCAAGATCCAAGACAAAGAGGGCATCCCCCCTGACCA  7361
               ||||   |||| |  |||||    |  ||    ||||| || ||| | || || |||||
Sbjct  31252  CGACAGTGTCGAAACGGTCAAACAGAGAATAGCGGACAAGGAAGGCGTGCCGCCCGACCA  31311

Query  7362   GCAGCGGTTGATCTTTGCCGGCAAACAGCTGGAAGA-TGGACGCACTCTGTCCGACTACA  7420
              ||||||  | || || || ||||||||| ||||||| |  | | ||| ||  ||| || |
Sbjct  31312  GCAGCGTCTAATATTCGCTGGCAAACAGTTGGAAGACTCTATG-ACTATGAGCGATTATA  31370

Query  7421   ACATCCAGAAGGAGTCCACTCTGCACCTGGTCCT  7454
              |||| || || || || ||||| || ||||| ||
Sbjct  31371  ACATTCAAAAAGAATCGACTCTTCATCTGGTACT  31404


 Score = 86.9 bits (95),  Expect = 7e-14
 Identities = 149/214 (70%), Gaps = 2/214 (1%)
 Strand=Plus/Plus

Query  7470   CATGCAGATCTTCGTGAAGACCTTGACCGGTAAGACCATCACCCTGGAGGTGGAGCCCAG  7529
              |||||| || ||||| |||||  |||| || || || |||||| | || || || ||   
Sbjct  31192  CATGCAAATTTTCGTAAAGACTCTGACAGGCAAAACGATCACCGTCGACGTTGAACCGTC  31251

Query  7530   TGACACCATCGAGAATGTCAAGGCCAAGATCCAAGACAAAGAGGGCATCCCCCCTGACCA  7589
               ||||   |||| |  |||||    |  ||    ||||| || ||| | || || |||||
Sbjct  31252  CGACAGTGTCGAAACGGTCAAACAGAGAATAGCGGACAAGGAAGGCGTGCCGCCCGACCA  31311

Query  7590   GCAGCGGTTGATCTTTGCCGGCAAACAGCTGGAAGA-TGGACGCACTCTGTCCGACTACA  7648
              ||||||  | || || || ||||||||| ||||||| |  | | ||| ||  ||| || |
Sbjct  31312  GCAGCGTCTAATATTCGCTGGCAAACAGTTGGAAGACTCTATG-ACTATGAGCGATTATA  31370

Query  7649   ACATCCAGAAGGAGTCCACTCTGCACCTGGTCCT  7682
              |||| || || || || ||||| || ||||| ||
Sbjct  31371  ACATTCAAAAAGAATCGACTCTTCATCTGGTACT  31404


 Score = 86.9 bits (95),  Expect = 7e-14
 Identities = 149/214 (70%), Gaps = 2/214 (1%)
 Strand=Plus/Plus

Query  7698   CATGCAGATCTTCGTGAAGACCTTGACCGGTAAGACCATCACCCTGGAGGTGGAGCCCAG  7757
              |||||| || ||||| |||||  |||| || || || |||||| | || || || ||   
Sbjct  31192  CATGCAAATTTTCGTAAAGACTCTGACAGGCAAAACGATCACCGTCGACGTTGAACCGTC  31251

Query  7758   TGACACCATCGAGAATGTCAAGGCCAAGATCCAAGACAAAGAGGGCATCCCCCCTGACCA  7817
               ||||   |||| |  |||||    |  ||    ||||| || ||| | || || |||||
Sbjct  31252  CGACAGTGTCGAAACGGTCAAACAGAGAATAGCGGACAAGGAAGGCGTGCCGCCCGACCA  31311

Query  7818   GCAGCGGTTGATCTTTGCCGGCAAACAGCTGGAAGA-TGGACGCACTCTGTCCGACTACA  7876
              ||||||  | || || || ||||||||| ||||||| |  | | ||| ||  ||| || |
Sbjct  31312  GCAGCGTCTAATATTCGCTGGCAAACAGTTGGAAGACTCTATG-ACTATGAGCGATTATA  31370

Query  7877   ACATCCAGAAGGAGTCCACTCTGCACCTGGTCCT  7910
              |||| || || || || ||||| || ||||| ||
Sbjct  31371  ACATTCAAAAAGAATCGACTCTTCATCTGGTACT  31404


 Score = 85.1 bits (93),  Expect = 2e-13
 Identities = 148/213 (69%), Gaps = 2/213 (1%)
 Strand=Plus/Plus

Query  5875   ATGCAGATCTTCGTGAAGACCTTGACCGGTAAGACCATCACCCTGGAGGTGGAGCCCAGT  5934
              ||||| || ||||| |||||  |||| || || || |||||| | || || || ||    
Sbjct  31193  ATGCAAATTTTCGTAAAGACTCTGACAGGCAAAACGATCACCGTCGACGTTGAACCGTCC  31252

Query  5935   GACACCATCGAGAATGTCAAGGCCAAGATCCAAGACAAAGAGGGCATCCCCCCTGACCAG  5994
              ||||   |||| |  |||||    |  ||    ||||| || ||| | || || ||||||
Sbjct  31253  GACAGTGTCGAAACGGTCAAACAGAGAATAGCGGACAAGGAAGGCGTGCCGCCCGACCAG  31312

Query  5995   CAGCGGTTGATCTTTGCCGGCAAACAGCTGGAAGA-TGGACGCACTCTGTCCGACTACAA  6053
              |||||  | || || || ||||||||| ||||||| |  | | ||| ||  ||| || ||
Sbjct  31313  CAGCGTCTAATATTCGCTGGCAAACAGTTGGAAGACTCTATG-ACTATGAGCGATTATAA  31371

Query  6054   CATCCAGAAGGAGTCCACTCTGCACCTGGTCCT  6086
              ||| || || || || ||||| || ||||| ||
Sbjct  31372  CATTCAAAAAGAATCGACTCTTCATCTGGTACT  31404


 Score = 85.1 bits (93),  Expect = 2e-13
 Identities = 148/213 (69%), Gaps = 2/213 (1%)
 Strand=Plus/Plus

Query  7015   ATGCAGATCTTCGTGAAGACCTTGACCGGTAAGACCATCACCCTGGAGGTGGAGCCCAGT  7074
              ||||| || ||||| |||||  |||| || || || |||||| | || || || ||    
Sbjct  31193  ATGCAAATTTTCGTAAAGACTCTGACAGGCAAAACGATCACCGTCGACGTTGAACCGTCC  31252

Query  7075   GACACCATCGAGAATGTCAAGGCCAAGATCCAAGACAAAGAGGGCATCCCCCCTGACCAG  7134
              ||||   |||| |  |||||    |  ||    ||||| || ||| | || || ||||||
Sbjct  31253  GACAGTGTCGAAACGGTCAAACAGAGAATAGCGGACAAGGAAGGCGTGCCGCCCGACCAG  31312

Query  7135   CAGCGGTTGATCTTTGCCGGCAAACAGCTGGAAGA-TGGACGCACTCTGTCCGACTACAA  7193
              |||||  | || || || ||||||||| ||||||| |  | | ||| ||  ||| || ||
Sbjct  31313  CAGCGTCTAATATTCGCTGGCAAACAGTTGGAAGACTCTATG-ACTATGAGCGATTATAA  31371

Query  7194   CATCCAGAAGGAGTCCACTCTGCACCTGGTCCT  7226
              ||| || || || || ||||| || ||||| ||
Sbjct  31372  CATTCAAAAAGAATCGACTCTTCATCTGGTACT  31404


>NC_009503.1 Spodoptera litura granulovirus, complete genome
Length=124121

 Score = 86.9 bits (95),  Expect = 7e-14
 Identities = 104/139 (75%), Gaps = 2/139 (1%)
 Strand=Plus/Minus

Query  8020   GACAAAGAGGGCATCCCCCCTGACCAGCAGAGGTTGATCTTTGCCGGCAAACAGCTGGAA  8079
              ||||||||| || | ||    || |||||| |  |||| ||||||||||| ||  |||| 
Sbjct  34034  GACAAAGAGAGCGTGCCGGTGGATCAGCAGCGCCTGATATTTGCCGGCAAGCAATTGGAC  33975

Query  8080   GATGGACG-CACTCTGTCCGACTACAACATCCAGAAGGAGTCCACTCTGCATCTGGTCCT  8138
              || |  || || | || | || |||||||| |||||||||  ||| || |||||||| ||
Sbjct  33974  GACGAGCGACAAT-TGGCAGATTACAACATTCAGAAGGAGAGCACGCTTCATCTGGTGCT  33916

Query  8139   GCGCTTGAGGGGAGGTGTC  8157
              |||  |||| |||||| ||
Sbjct  33915  GCGGCTGAGAGGAGGTTTC  33897


 Score = 81.5 bits (89),  Expect = 3e-12
 Identities = 101/136 (74%), Gaps = 2/136 (1%)
 Strand=Plus/Minus

Query  6880   GACAAAGAGGGCATCCCCCCTGACCAGCAGCGGTTGATCTTTGCCGGCAAACAGCTGGAA  6939
              ||||||||| || | ||    || ||||||||  |||| ||||||||||| ||  |||| 
Sbjct  34034  GACAAAGAGAGCGTGCCGGTGGATCAGCAGCGCCTGATATTTGCCGGCAAGCAATTGGAC  33975

Query  6940   GATGGACG-CACTCTGTCCGACTACAACATCCAGAAGGAGTCCACTCTGCACCTGGTCCT  6998
              || |  || || | || | || |||||||| |||||||||  ||| || || ||||| ||
Sbjct  33974  GACGAGCGACAAT-TGGCAGATTACAACATTCAGAAGGAGAGCACGCTTCATCTGGTGCT  33916

Query  6999   CCGTCTCAGAGGGGGT  7014
               || || ||||| |||
Sbjct  33915  GCGGCTGAGAGGAGGT  33900


 Score = 79.7 bits (87),  Expect = 1e-11
 Identities = 100/135 (74%), Gaps = 2/135 (1%)
 Strand=Plus/Minus

Query  7792   GACAAAGAGGGCATCCCCCCTGACCAGCAGCGGTTGATCTTTGCCGGCAAACAGCTGGAA  7851
              ||||||||| || | ||    || ||||||||  |||| ||||||||||| ||  |||| 
Sbjct  34034  GACAAAGAGAGCGTGCCGGTGGATCAGCAGCGCCTGATATTTGCCGGCAAGCAATTGGAC  33975

Query  7852   GATGGACG-CACTCTGTCCGACTACAACATCCAGAAGGAGTCCACTCTGCACCTGGTCCT  7910
              || |  || || | || | || |||||||| |||||||||  ||| || || ||||| ||
Sbjct  33974  GACGAGCGACAAT-TGGCAGATTACAACATTCAGAAGGAGAGCACGCTTCATCTGGTGCT  33916

Query  7911   CCGCCTCAGAGGGGG  7925
               || || ||||| ||
Sbjct  33915  GCGGCTGAGAGGAGG  33901


 Score = 79.7 bits (87),  Expect = 1e-11
 Identities = 100/135 (74%), Gaps = 2/135 (1%)
 Strand=Plus/Minus

Query  7564   GACAAAGAGGGCATCCCCCCTGACCAGCAGCGGTTGATCTTTGCCGGCAAACAGCTGGAA  7623
              ||||||||| || | ||    || ||||||||  |||| ||||||||||| ||  |||| 
Sbjct  34034  GACAAAGAGAGCGTGCCGGTGGATCAGCAGCGCCTGATATTTGCCGGCAAGCAATTGGAC  33975

Query  7624   GATGGACG-CACTCTGTCCGACTACAACATCCAGAAGGAGTCCACTCTGCACCTGGTCCT  7682
              || |  || || | || | || |||||||| |||||||||  ||| || || ||||| ||
Sbjct  33974  GACGAGCGACAAT-TGGCAGATTACAACATTCAGAAGGAGAGCACGCTTCATCTGGTGCT  33916

Query  7683   CCGTCTCAGAGGGGG  7697
               || || ||||| ||
Sbjct  33915  GCGGCTGAGAGGAGG  33901


 Score = 79.7 bits (87),  Expect = 1e-11
 Identities = 100/135 (74%), Gaps = 2/135 (1%)
 Strand=Plus/Minus

Query  7336   GACAAAGAGGGCATCCCCCCTGACCAGCAGCGGTTGATCTTTGCCGGCAAACAGCTGGAA  7395
              ||||||||| || | ||    || ||||||||  |||| ||||||||||| ||  |||| 
Sbjct  34034  GACAAAGAGAGCGTGCCGGTGGATCAGCAGCGCCTGATATTTGCCGGCAAGCAATTGGAC  33975

Query  7396   GATGGACG-CACTCTGTCCGACTACAACATCCAGAAGGAGTCCACTCTGCACCTGGTCCT  7454
              || |  || || | || | || |||||||| |||||||||  ||| || || ||||| ||
Sbjct  33974  GACGAGCGACAAT-TGGCAGATTACAACATTCAGAAGGAGAGCACGCTTCATCTGGTGCT  33916

Query  7455   CCGTCTCAGAGGGGG  7469
               || || ||||| ||
Sbjct  33915  GCGGCTGAGAGGAGG  33901


 Score = 79.7 bits (87),  Expect = 1e-11
 Identities = 100/135 (74%), Gaps = 2/135 (1%)
 Strand=Plus/Minus

Query  7108   GACAAAGAGGGCATCCCCCCTGACCAGCAGCGGTTGATCTTTGCCGGCAAACAGCTGGAA  7167
              ||||||||| || | ||    || ||||||||  |||| ||||||||||| ||  |||| 
Sbjct  34034  GACAAAGAGAGCGTGCCGGTGGATCAGCAGCGCCTGATATTTGCCGGCAAGCAATTGGAC  33975

Query  7168   GATGGACG-CACTCTGTCCGACTACAACATCCAGAAGGAGTCCACTCTGCACCTGGTCCT  7226
              || |  || || | || | || |||||||| |||||||||  ||| || || ||||| ||
Sbjct  33974  GACGAGCGACAAT-TGGCAGATTACAACATTCAGAAGGAGAGCACGCTTCATCTGGTGCT  33916

Query  7227   CCGTCTCAGAGGGGG  7241
               || || ||||| ||
Sbjct  33915  GCGGCTGAGAGGAGG  33901


 Score = 79.7 bits (87),  Expect = 1e-11
 Identities = 100/135 (74%), Gaps = 2/135 (1%)
 Strand=Plus/Minus

Query  6652   GACAAAGAGGGCATCCCCCCTGACCAGCAGCGGTTGATCTTTGCCGGCAAACAGCTGGAA  6711
              ||||||||| || | ||    || ||||||||  |||| ||||||||||| ||  |||| 
Sbjct  34034  GACAAAGAGAGCGTGCCGGTGGATCAGCAGCGCCTGATATTTGCCGGCAAGCAATTGGAC  33975

Query  6712   GATGGACG-CACTCTGTCCGACTACAACATCCAGAAGGAGTCCACTCTGCACCTGGTCCT  6770
              || |  || || | || | || |||||||| |||||||||  ||| || || ||||| ||
Sbjct  33974  GACGAGCGACAAT-TGGCAGATTACAACATTCAGAAGGAGAGCACGCTTCATCTGGTGCT  33916

Query  6771   CCGTCTCAGAGGGGG  6785
               || || ||||| ||
Sbjct  33915  GCGGCTGAGAGGAGG  33901


 Score = 79.7 bits (87),  Expect = 1e-11
 Identities = 100/135 (74%), Gaps = 2/135 (1%)
 Strand=Plus/Minus

Query  5968   GACAAAGAGGGCATCCCCCCTGACCAGCAGCGGTTGATCTTTGCCGGCAAACAGCTGGAA  6027
              ||||||||| || | ||    || ||||||||  |||| ||||||||||| ||  |||| 
Sbjct  34034  GACAAAGAGAGCGTGCCGGTGGATCAGCAGCGCCTGATATTTGCCGGCAAGCAATTGGAC  33975

Query  6028   GATGGACG-CACTCTGTCCGACTACAACATCCAGAAGGAGTCCACTCTGCACCTGGTCCT  6086
              || |  || || | || | || |||||||| |||||||||  ||| || || ||||| ||
Sbjct  33974  GACGAGCGACAAT-TGGCAGATTACAACATTCAGAAGGAGAGCACGCTTCATCTGGTGCT  33916

Query  6087   CCGTCTCAGAGGGGG  6101
               || || ||||| ||
Sbjct  33915  GCGGCTGAGAGGAGG  33901


 Score = 75.2 bits (82),  Expect = 1e-10
 Identities = 99/135 (73%), Gaps = 2/135 (1%)
 Strand=Plus/Minus

Query  6196   GACAAAGAGGGCATCCCCCCTGACCAGCAGCGGTTGATCTTTGCCGGCAAACAGCTGGAA  6255
              ||||||||| || | ||    || ||||||||  |||| ||||||||||| ||  |||| 
Sbjct  34034  GACAAAGAGAGCGTGCCGGTGGATCAGCAGCGCCTGATATTTGCCGGCAAGCAATTGGAC  33975

Query  6256   GATGGACG-CACTCTGTCCGACTACAACATCCAGAAAGAGTCCACTCTGCACCTGGTCCT  6314
              || |  || || | || | || |||||||| ||||| |||  ||| || || ||||| ||
Sbjct  33974  GACGAGCGACAAT-TGGCAGATTACAACATTCAGAAGGAGAGCACGCTTCATCTGGTGCT  33916

Query  6315   CCGTCTCAGAGGGGG  6329
               || || ||||| ||
Sbjct  33915  GCGGCTGAGAGGAGG  33901


 Score = 70.7 bits (77),  Expect = 5e-09
 Identities = 98/135 (73%), Gaps = 2/135 (1%)
 Strand=Plus/Minus

Query  6424   GACAAAGAGGGCATCCCCCCTGACCAGCAGAGGTTGATCTTTGCCGGCAAACAGCTGGAA  6483
              ||||||||| || | ||    || |||||| |  |||| ||||||||||| ||  |||| 
Sbjct  34034  GACAAAGAGAGCGTGCCGGTGGATCAGCAGCGCCTGATATTTGCCGGCAAGCAATTGGAC  33975

Query  6484   GATGGACG-CACTCTGTCCGACTACAACATCCAGAAAGAGTCCACTCTGCACCTGGTCCT  6542
              || |  || || | || | || |||||||| ||||| |||  ||| || || ||||| ||
Sbjct  33974  GACGAGCGACAAT-TGGCAGATTACAACATTCAGAAGGAGAGCACGCTTCATCTGGTGCT  33916

Query  6543   CCGTCTCAGAGGGGG  6557
               || || ||||| ||
Sbjct  33915  GCGGCTGAGAGGAGG  33901


>DQ288858.2 Spodoptera litura granulovirus isolate SlGV-K1, complete 
genome
Length=124121

 Score = 86.9 bits (95),  Expect = 7e-14
 Identities = 104/139 (75%), Gaps = 2/139 (1%)
 Strand=Plus/Minus

Query  8020   GACAAAGAGGGCATCCCCCCTGACCAGCAGAGGTTGATCTTTGCCGGCAAACAGCTGGAA  8079
              ||||||||| || | ||    || |||||| |  |||| ||||||||||| ||  |||| 
Sbjct  34034  GACAAAGAGAGCGTGCCGGTGGATCAGCAGCGCCTGATATTTGCCGGCAAGCAATTGGAC  33975

Query  8080   GATGGACG-CACTCTGTCCGACTACAACATCCAGAAGGAGTCCACTCTGCATCTGGTCCT  8138
              || |  || || | || | || |||||||| |||||||||  ||| || |||||||| ||
Sbjct  33974  GACGAGCGACAAT-TGGCAGATTACAACATTCAGAAGGAGAGCACGCTTCATCTGGTGCT  33916

Query  8139   GCGCTTGAGGGGAGGTGTC  8157
              |||  |||| |||||| ||
Sbjct  33915  GCGGCTGAGAGGAGGTTTC  33897


 Score = 81.5 bits (89),  Expect = 3e-12
 Identities = 101/136 (74%), Gaps = 2/136 (1%)
 Strand=Plus/Minus

Query  6880   GACAAAGAGGGCATCCCCCCTGACCAGCAGCGGTTGATCTTTGCCGGCAAACAGCTGGAA  6939
              ||||||||| || | ||    || ||||||||  |||| ||||||||||| ||  |||| 
Sbjct  34034  GACAAAGAGAGCGTGCCGGTGGATCAGCAGCGCCTGATATTTGCCGGCAAGCAATTGGAC  33975

Query  6940   GATGGACG-CACTCTGTCCGACTACAACATCCAGAAGGAGTCCACTCTGCACCTGGTCCT  6998
              || |  || || | || | || |||||||| |||||||||  ||| || || ||||| ||
Sbjct  33974  GACGAGCGACAAT-TGGCAGATTACAACATTCAGAAGGAGAGCACGCTTCATCTGGTGCT  33916

Query  6999   CCGTCTCAGAGGGGGT  7014
               || || ||||| |||
Sbjct  33915  GCGGCTGAGAGGAGGT  33900


 Score = 79.7 bits (87),  Expect = 1e-11
 Identities = 100/135 (74%), Gaps = 2/135 (1%)
 Strand=Plus/Minus

Query  7792   GACAAAGAGGGCATCCCCCCTGACCAGCAGCGGTTGATCTTTGCCGGCAAACAGCTGGAA  7851
              ||||||||| || | ||    || ||||||||  |||| ||||||||||| ||  |||| 
Sbjct  34034  GACAAAGAGAGCGTGCCGGTGGATCAGCAGCGCCTGATATTTGCCGGCAAGCAATTGGAC  33975

Query  7852   GATGGACG-CACTCTGTCCGACTACAACATCCAGAAGGAGTCCACTCTGCACCTGGTCCT  7910
              || |  || || | || | || |||||||| |||||||||  ||| || || ||||| ||
Sbjct  33974  GACGAGCGACAAT-TGGCAGATTACAACATTCAGAAGGAGAGCACGCTTCATCTGGTGCT  33916

Query  7911   CCGCCTCAGAGGGGG  7925
               || || ||||| ||
Sbjct  33915  GCGGCTGAGAGGAGG  33901


 Score = 79.7 bits (87),  Expect = 1e-11
 Identities = 100/135 (74%), Gaps = 2/135 (1%)
 Strand=Plus/Minus

Query  7564   GACAAAGAGGGCATCCCCCCTGACCAGCAGCGGTTGATCTTTGCCGGCAAACAGCTGGAA  7623
              ||||||||| || | ||    || ||||||||  |||| ||||||||||| ||  |||| 
Sbjct  34034  GACAAAGAGAGCGTGCCGGTGGATCAGCAGCGCCTGATATTTGCCGGCAAGCAATTGGAC  33975

Query  7624   GATGGACG-CACTCTGTCCGACTACAACATCCAGAAGGAGTCCACTCTGCACCTGGTCCT  7682
              || |  || || | || | || |||||||| |||||||||  ||| || || ||||| ||
Sbjct  33974  GACGAGCGACAAT-TGGCAGATTACAACATTCAGAAGGAGAGCACGCTTCATCTGGTGCT  33916

Query  7683   CCGTCTCAGAGGGGG  7697
               || || ||||| ||
Sbjct  33915  GCGGCTGAGAGGAGG  33901


 Score = 79.7 bits (87),  Expect = 1e-11
 Identities = 100/135 (74%), Gaps = 2/135 (1%)
 Strand=Plus/Minus

Query  7336   GACAAAGAGGGCATCCCCCCTGACCAGCAGCGGTTGATCTTTGCCGGCAAACAGCTGGAA  7395
              ||||||||| || | ||    || ||||||||  |||| ||||||||||| ||  |||| 
Sbjct  34034  GACAAAGAGAGCGTGCCGGTGGATCAGCAGCGCCTGATATTTGCCGGCAAGCAATTGGAC  33975

Query  7396   GATGGACG-CACTCTGTCCGACTACAACATCCAGAAGGAGTCCACTCTGCACCTGGTCCT  7454
              || |  || || | || | || |||||||| |||||||||  ||| || || ||||| ||
Sbjct  33974  GACGAGCGACAAT-TGGCAGATTACAACATTCAGAAGGAGAGCACGCTTCATCTGGTGCT  33916

Query  7455   CCGTCTCAGAGGGGG  7469
               || || ||||| ||
Sbjct  33915  GCGGCTGAGAGGAGG  33901


 Score = 79.7 bits (87),  Expect = 1e-11
 Identities = 100/135 (74%), Gaps = 2/135 (1%)
 Strand=Plus/Minus

Query  7108   GACAAAGAGGGCATCCCCCCTGACCAGCAGCGGTTGATCTTTGCCGGCAAACAGCTGGAA  7167
              ||||||||| || | ||    || ||||||||  |||| ||||||||||| ||  |||| 
Sbjct  34034  GACAAAGAGAGCGTGCCGGTGGATCAGCAGCGCCTGATATTTGCCGGCAAGCAATTGGAC  33975

Query  7168   GATGGACG-CACTCTGTCCGACTACAACATCCAGAAGGAGTCCACTCTGCACCTGGTCCT  7226
              || |  || || | || | || |||||||| |||||||||  ||| || || ||||| ||
Sbjct  33974  GACGAGCGACAAT-TGGCAGATTACAACATTCAGAAGGAGAGCACGCTTCATCTGGTGCT  33916

Query  7227   CCGTCTCAGAGGGGG  7241
               || || ||||| ||
Sbjct  33915  GCGGCTGAGAGGAGG  33901


 Score = 79.7 bits (87),  Expect = 1e-11
 Identities = 100/135 (74%), Gaps = 2/135 (1%)
 Strand=Plus/Minus

Query  6652   GACAAAGAGGGCATCCCCCCTGACCAGCAGCGGTTGATCTTTGCCGGCAAACAGCTGGAA  6711
              ||||||||| || | ||    || ||||||||  |||| ||||||||||| ||  |||| 
Sbjct  34034  GACAAAGAGAGCGTGCCGGTGGATCAGCAGCGCCTGATATTTGCCGGCAAGCAATTGGAC  33975

Query  6712   GATGGACG-CACTCTGTCCGACTACAACATCCAGAAGGAGTCCACTCTGCACCTGGTCCT  6770
              || |  || || | || | || |||||||| |||||||||  ||| || || ||||| ||
Sbjct  33974  GACGAGCGACAAT-TGGCAGATTACAACATTCAGAAGGAGAGCACGCTTCATCTGGTGCT  33916

Query  6771   CCGTCTCAGAGGGGG  6785
               || || ||||| ||
Sbjct  33915  GCGGCTGAGAGGAGG  33901


 Score = 79.7 bits (87),  Expect = 1e-11
 Identities = 100/135 (74%), Gaps = 2/135 (1%)
 Strand=Plus/Minus

Query  5968   GACAAAGAGGGCATCCCCCCTGACCAGCAGCGGTTGATCTTTGCCGGCAAACAGCTGGAA  6027
              ||||||||| || | ||    || ||||||||  |||| ||||||||||| ||  |||| 
Sbjct  34034  GACAAAGAGAGCGTGCCGGTGGATCAGCAGCGCCTGATATTTGCCGGCAAGCAATTGGAC  33975

Query  6028   GATGGACG-CACTCTGTCCGACTACAACATCCAGAAGGAGTCCACTCTGCACCTGGTCCT  6086
              || |  || || | || | || |||||||| |||||||||  ||| || || ||||| ||
Sbjct  33974  GACGAGCGACAAT-TGGCAGATTACAACATTCAGAAGGAGAGCACGCTTCATCTGGTGCT  33916

Query  6087   CCGTCTCAGAGGGGG  6101
               || || ||||| ||
Sbjct  33915  GCGGCTGAGAGGAGG  33901


 Score = 75.2 bits (82),  Expect = 1e-10
 Identities = 99/135 (73%), Gaps = 2/135 (1%)
 Strand=Plus/Minus

Query  6196   GACAAAGAGGGCATCCCCCCTGACCAGCAGCGGTTGATCTTTGCCGGCAAACAGCTGGAA  6255
              ||||||||| || | ||    || ||||||||  |||| ||||||||||| ||  |||| 
Sbjct  34034  GACAAAGAGAGCGTGCCGGTGGATCAGCAGCGCCTGATATTTGCCGGCAAGCAATTGGAC  33975

Query  6256   GATGGACG-CACTCTGTCCGACTACAACATCCAGAAAGAGTCCACTCTGCACCTGGTCCT  6314
              || |  || || | || | || |||||||| ||||| |||  ||| || || ||||| ||
Sbjct  33974  GACGAGCGACAAT-TGGCAGATTACAACATTCAGAAGGAGAGCACGCTTCATCTGGTGCT  33916

Query  6315   CCGTCTCAGAGGGGG  6329
               || || ||||| ||
Sbjct  33915  GCGGCTGAGAGGAGG  33901


 Score = 70.7 bits (77),  Expect = 5e-09
 Identities = 98/135 (73%), Gaps = 2/135 (1%)
 Strand=Plus/Minus

Query  6424   GACAAAGAGGGCATCCCCCCTGACCAGCAGAGGTTGATCTTTGCCGGCAAACAGCTGGAA  6483
              ||||||||| || | ||    || |||||| |  |||| ||||||||||| ||  |||| 
Sbjct  34034  GACAAAGAGAGCGTGCCGGTGGATCAGCAGCGCCTGATATTTGCCGGCAAGCAATTGGAC  33975

Query  6484   GATGGACG-CACTCTGTCCGACTACAACATCCAGAAAGAGTCCACTCTGCACCTGGTCCT  6542
              || |  || || | || | || |||||||| ||||| |||  ||| || || ||||| ||
Sbjct  33974  GACGAGCGACAAT-TGGCAGATTACAACATTCAGAAGGAGAGCACGCTTCATCTGGTGCT  33916

Query  6543   CCGTCTCAGAGGGGG  6557
               || || ||||| ||
Sbjct  33915  GCGGCTGAGAGGAGG  33901


>NC_003083.1 Epiphyas postvittana NPV, complete genome
Length=118584

 Score = 86.0 bits (94),  Expect = 7e-14
 Identities = 146/212 (69%), Gaps = 0/212 (0%)
 Strand=Plus/Minus

Query  6331   ATGCAGATCTTCGTGAAGACCTTGACCGGTAAGACCATCACCCTGGAGGTGGAGCCCAGT  6390
              ||||| || || || || || |||||||| || | ||||||| | ||    |||||| ||
Sbjct  18325  ATGCAAATTTTTGTAAAAACATTGACCGGCAAAAGCATCACCATTGAAACCGAGCCCGGT  18266

Query  6391   GACACCATCGAGAATGTCAAGGCCAAGATCCAAGACAAAGAGGGCATCCCCCCTGACCAG  6450
              |||||  | |   | ||||||    | ||    || || || ||| | |||   || || 
Sbjct  18265  GACACTGTTGCACAGGTCAAGCAACAAATTGCCGATAAGGAAGGCGTGCCCGTGGATCAA  18206

Query  6451   CAGAGGTTGATCTTTGCCGGCAAACAGCTGGAAGATGGACGCACTCTGTCCGACTACAAC  6510
              || ||  | |||| ||| ||||||||  |||||||| |    ||  || |||||||||||
Sbjct  18205  CAAAGACTTATCTATGCGGGCAAACAATTGGAAGATTGTAAAACAATGGCCGACTACAAC  18146

Query  6511   ATCCAGAAAGAGTCCACTCTGCACCTGGTCCT  6542
              || || ||||| || || || ||| |||| ||
Sbjct  18145  ATTCAAAAAGAATCAACACTTCACATGGTACT  18114


 Score = 81.5 bits (89),  Expect = 3e-12
 Identities = 145/212 (68%), Gaps = 0/212 (0%)
 Strand=Plus/Minus

Query  6103   ATGCAGATCTTCGTGAAGACCTTGACCGGTAAGACCATCACCCTGGAGGTGGAGCCCAGT  6162
              ||||| || || || || || |||||||| || | ||||||| | ||    |||||| ||
Sbjct  18325  ATGCAAATTTTTGTAAAAACATTGACCGGCAAAAGCATCACCATTGAAACCGAGCCCGGT  18266

Query  6163   GACACCATCGAGAATGTCAAGGCCAAGATCCAAGACAAAGAGGGCATCCCCCCTGACCAG  6222
              |||||  | |   | ||||||    | ||    || || || ||| | |||   || || 
Sbjct  18265  GACACTGTTGCACAGGTCAAGCAACAAATTGCCGATAAGGAAGGCGTGCCCGTGGATCAA  18206

Query  6223   CAGCGGTTGATCTTTGCCGGCAAACAGCTGGAAGATGGACGCACTCTGTCCGACTACAAC  6282
              ||  |  | |||| ||| ||||||||  |||||||| |    ||  || |||||||||||
Sbjct  18205  CAAAGACTTATCTATGCGGGCAAACAATTGGAAGATTGTAAAACAATGGCCGACTACAAC  18146

Query  6283   ATCCAGAAAGAGTCCACTCTGCACCTGGTCCT  6314
              || || ||||| || || || ||| |||| ||
Sbjct  18145  ATTCAAAAAGAATCAACACTTCACATGGTACT  18114


 Score = 78.8 bits (86),  Expect = 1e-11
 Identities = 145/213 (68%), Gaps = 0/213 (0%)
 Strand=Plus/Minus

Query  5874   AATGCAGATCTTCGTGAAGACCTTGACCGGTAAGACCATCACCCTGGAGGTGGAGCCCAG  5933
              |||||| || || || || || |||||||| || | ||||||| | ||    |||||| |
Sbjct  18326  AATGCAAATTTTTGTAAAAACATTGACCGGCAAAAGCATCACCATTGAAACCGAGCCCGG  18267

Query  5934   TGACACCATCGAGAATGTCAAGGCCAAGATCCAAGACAAAGAGGGCATCCCCCCTGACCA  5993
              ||||||  | |   | ||||||    | ||    || || || ||| | |||   || ||
Sbjct  18266  TGACACTGTTGCACAGGTCAAGCAACAAATTGCCGATAAGGAAGGCGTGCCCGTGGATCA  18207

Query  5994   GCAGCGGTTGATCTTTGCCGGCAAACAGCTGGAAGATGGACGCACTCTGTCCGACTACAA  6053
               ||  |  | |||| ||| ||||||||  |||||||| |    ||  || ||||||||||
Sbjct  18206  ACAAAGACTTATCTATGCGGGCAAACAATTGGAAGATTGTAAAACAATGGCCGACTACAA  18147

Query  6054   CATCCAGAAGGAGTCCACTCTGCACCTGGTCCT  6086
              ||| || || || || || || ||| |||| ||
Sbjct  18146  CATTCAAAAAGAATCAACACTTCACATGGTACT  18114


 Score = 77.0 bits (84),  Expect = 3e-11
 Identities = 144/212 (68%), Gaps = 0/212 (0%)
 Strand=Plus/Minus

Query  7927   ATGCAGATCTTCGTGAAGACCTTGACCGGTAAGACCATCACCCTGGAGGTGGAGCCCAGT  7986
              ||||| || || || || || |||||||| || | ||||||| | ||    |||||| ||
Sbjct  18325  ATGCAAATTTTTGTAAAAACATTGACCGGCAAAAGCATCACCATTGAAACCGAGCCCGGT  18266

Query  7987   GACACCATCGAGAATGTCAAGGCCAAGATCCAAGACAAAGAGGGCATCCCCCCTGACCAG  8046
              |||||  | |   | ||||||    | ||    || || || ||| | |||   || || 
Sbjct  18265  GACACTGTTGCACAGGTCAAGCAACAAATTGCCGATAAGGAAGGCGTGCCCGTGGATCAA  18206

Query  8047   CAGAGGTTGATCTTTGCCGGCAAACAGCTGGAAGATGGACGCACTCTGTCCGACTACAAC  8106
              || ||  | |||| ||| ||||||||  |||||||| |    ||  || |||||||||||
Sbjct  18205  CAAAGACTTATCTATGCGGGCAAACAATTGGAAGATTGTAAAACAATGGCCGACTACAAC  18146

Query  8107   ATCCAGAAGGAGTCCACTCTGCATCTGGTCCT  8138
              || || || || || || || ||  |||| ||
Sbjct  18145  ATTCAAAAAGAATCAACACTTCACATGGTACT  18114


 Score = 77.0 bits (84),  Expect = 3e-11
 Identities = 144/212 (68%), Gaps = 0/212 (0%)
 Strand=Plus/Minus

Query  7699   ATGCAGATCTTCGTGAAGACCTTGACCGGTAAGACCATCACCCTGGAGGTGGAGCCCAGT  7758
              ||||| || || || || || |||||||| || | ||||||| | ||    |||||| ||
Sbjct  18325  ATGCAAATTTTTGTAAAAACATTGACCGGCAAAAGCATCACCATTGAAACCGAGCCCGGT  18266

Query  7759   GACACCATCGAGAATGTCAAGGCCAAGATCCAAGACAAAGAGGGCATCCCCCCTGACCAG  7818
              |||||  | |   | ||||||    | ||    || || || ||| | |||   || || 
Sbjct  18265  GACACTGTTGCACAGGTCAAGCAACAAATTGCCGATAAGGAAGGCGTGCCCGTGGATCAA  18206

Query  7819   CAGCGGTTGATCTTTGCCGGCAAACAGCTGGAAGATGGACGCACTCTGTCCGACTACAAC  7878
              ||  |  | |||| ||| ||||||||  |||||||| |    ||  || |||||||||||
Sbjct  18205  CAAAGACTTATCTATGCGGGCAAACAATTGGAAGATTGTAAAACAATGGCCGACTACAAC  18146

Query  7879   ATCCAGAAGGAGTCCACTCTGCACCTGGTCCT  7910
              || || || || || || || ||| |||| ||
Sbjct  18145  ATTCAAAAAGAATCAACACTTCACATGGTACT  18114


 Score = 77.0 bits (84),  Expect = 3e-11
 Identities = 144/212 (68%), Gaps = 0/212 (0%)
 Strand=Plus/Minus

Query  7471   ATGCAGATCTTCGTGAAGACCTTGACCGGTAAGACCATCACCCTGGAGGTGGAGCCCAGT  7530
              ||||| || || || || || |||||||| || | ||||||| | ||    |||||| ||
Sbjct  18325  ATGCAAATTTTTGTAAAAACATTGACCGGCAAAAGCATCACCATTGAAACCGAGCCCGGT  18266

Query  7531   GACACCATCGAGAATGTCAAGGCCAAGATCCAAGACAAAGAGGGCATCCCCCCTGACCAG  7590
              |||||  | |   | ||||||    | ||    || || || ||| | |||   || || 
Sbjct  18265  GACACTGTTGCACAGGTCAAGCAACAAATTGCCGATAAGGAAGGCGTGCCCGTGGATCAA  18206

Query  7591   CAGCGGTTGATCTTTGCCGGCAAACAGCTGGAAGATGGACGCACTCTGTCCGACTACAAC  7650
              ||  |  | |||| ||| ||||||||  |||||||| |    ||  || |||||||||||
Sbjct  18205  CAAAGACTTATCTATGCGGGCAAACAATTGGAAGATTGTAAAACAATGGCCGACTACAAC  18146

Query  7651   ATCCAGAAGGAGTCCACTCTGCACCTGGTCCT  7682
              || || || || || || || ||| |||| ||
Sbjct  18145  ATTCAAAAAGAATCAACACTTCACATGGTACT  18114


 Score = 77.0 bits (84),  Expect = 3e-11
 Identities = 144/212 (68%), Gaps = 0/212 (0%)
 Strand=Plus/Minus

Query  7243   ATGCAGATCTTCGTGAAGACCTTGACCGGTAAGACCATCACCCTGGAGGTGGAGCCCAGT  7302
              ||||| || || || || || |||||||| || | ||||||| | ||    |||||| ||
Sbjct  18325  ATGCAAATTTTTGTAAAAACATTGACCGGCAAAAGCATCACCATTGAAACCGAGCCCGGT  18266

Query  7303   GACACCATCGAGAATGTCAAGGCCAAGATCCAAGACAAAGAGGGCATCCCCCCTGACCAG  7362
              |||||  | |   | ||||||    | ||    || || || ||| | |||   || || 
Sbjct  18265  GACACTGTTGCACAGGTCAAGCAACAAATTGCCGATAAGGAAGGCGTGCCCGTGGATCAA  18206

Query  7363   CAGCGGTTGATCTTTGCCGGCAAACAGCTGGAAGATGGACGCACTCTGTCCGACTACAAC  7422
              ||  |  | |||| ||| ||||||||  |||||||| |    ||  || |||||||||||
Sbjct  18205  CAAAGACTTATCTATGCGGGCAAACAATTGGAAGATTGTAAAACAATGGCCGACTACAAC  18146

Query  7423   ATCCAGAAGGAGTCCACTCTGCACCTGGTCCT  7454
              || || || || || || || ||| |||| ||
Sbjct  18145  ATTCAAAAAGAATCAACACTTCACATGGTACT  18114


 Score = 77.0 bits (84),  Expect = 3e-11
 Identities = 144/212 (68%), Gaps = 0/212 (0%)
 Strand=Plus/Minus

Query  7015   ATGCAGATCTTCGTGAAGACCTTGACCGGTAAGACCATCACCCTGGAGGTGGAGCCCAGT  7074
              ||||| || || || || || |||||||| || | ||||||| | ||    |||||| ||
Sbjct  18325  ATGCAAATTTTTGTAAAAACATTGACCGGCAAAAGCATCACCATTGAAACCGAGCCCGGT  18266

Query  7075   GACACCATCGAGAATGTCAAGGCCAAGATCCAAGACAAAGAGGGCATCCCCCCTGACCAG  7134
              |||||  | |   | ||||||    | ||    || || || ||| | |||   || || 
Sbjct  18265  GACACTGTTGCACAGGTCAAGCAACAAATTGCCGATAAGGAAGGCGTGCCCGTGGATCAA  18206

Query  7135   CAGCGGTTGATCTTTGCCGGCAAACAGCTGGAAGATGGACGCACTCTGTCCGACTACAAC  7194
              ||  |  | |||| ||| ||||||||  |||||||| |    ||  || |||||||||||
Sbjct  18205  CAAAGACTTATCTATGCGGGCAAACAATTGGAAGATTGTAAAACAATGGCCGACTACAAC  18146

Query  7195   ATCCAGAAGGAGTCCACTCTGCACCTGGTCCT  7226
              || || || || || || || ||| |||| ||
Sbjct  18145  ATTCAAAAAGAATCAACACTTCACATGGTACT  18114


 Score = 77.0 bits (84),  Expect = 3e-11
 Identities = 144/212 (68%), Gaps = 0/212 (0%)
 Strand=Plus/Minus

Query  6787   ATGCAGATCTTCGTGAAGACCTTGACCGGTAAGACCATCACCCTGGAGGTGGAGCCCAGT  6846
              ||||| || || || || || |||||||| || | ||||||| | ||    |||||| ||
Sbjct  18325  ATGCAAATTTTTGTAAAAACATTGACCGGCAAAAGCATCACCATTGAAACCGAGCCCGGT  18266

Query  6847   GACACCATCGAGAATGTCAAGGCCAAGATCCAAGACAAAGAGGGCATCCCCCCTGACCAG  6906
              |||||  | |   | ||||||    | ||    || || || ||| | |||   || || 
Sbjct  18265  GACACTGTTGCACAGGTCAAGCAACAAATTGCCGATAAGGAAGGCGTGCCCGTGGATCAA  18206

Query  6907   CAGCGGTTGATCTTTGCCGGCAAACAGCTGGAAGATGGACGCACTCTGTCCGACTACAAC  6966
              ||  |  | |||| ||| ||||||||  |||||||| |    ||  || |||||||||||
Sbjct  18205  CAAAGACTTATCTATGCGGGCAAACAATTGGAAGATTGTAAAACAATGGCCGACTACAAC  18146

Query  6967   ATCCAGAAGGAGTCCACTCTGCACCTGGTCCT  6998
              || || || || || || || ||| |||| ||
Sbjct  18145  ATTCAAAAAGAATCAACACTTCACATGGTACT  18114


 Score = 77.0 bits (84),  Expect = 3e-11
 Identities = 144/212 (68%), Gaps = 0/212 (0%)
 Strand=Plus/Minus

Query  6559   ATGCAGATCTTCGTGAAGACCTTGACCGGTAAGACCATCACCCTGGAGGTGGAGCCCAGT  6618
              ||||| || || || || || |||||||| || | ||||||| | ||    |||||| ||
Sbjct  18325  ATGCAAATTTTTGTAAAAACATTGACCGGCAAAAGCATCACCATTGAAACCGAGCCCGGT  18266

Query  6619   GACACCATCGAGAATGTCAAGGCCAAGATCCAAGACAAAGAGGGCATCCCCCCTGACCAG  6678
              |||||  | |   | ||||||    | ||    || || || ||| | |||   || || 
Sbjct  18265  GACACTGTTGCACAGGTCAAGCAACAAATTGCCGATAAGGAAGGCGTGCCCGTGGATCAA  18206

Query  6679   CAGCGGTTGATCTTTGCCGGCAAACAGCTGGAAGATGGACGCACTCTGTCCGACTACAAC  6738
              ||  |  | |||| ||| ||||||||  |||||||| |    ||  || |||||||||||
Sbjct  18205  CAAAGACTTATCTATGCGGGCAAACAATTGGAAGATTGTAAAACAATGGCCGACTACAAC  18146

Query  6739   ATCCAGAAGGAGTCCACTCTGCACCTGGTCCT  6770
              || || || || || || || ||| |||| ||
Sbjct  18145  ATTCAAAAAGAATCAACACTTCACATGGTACT  18114


>AY043265.1 Epiphyas postvittana nucleopolyhedrovirus, complete 
genome
Length=118584

 Score = 86.0 bits (94),  Expect = 7e-14
 Identities = 146/212 (69%), Gaps = 0/212 (0%)
 Strand=Plus/Minus

Query  6331   ATGCAGATCTTCGTGAAGACCTTGACCGGTAAGACCATCACCCTGGAGGTGGAGCCCAGT  6390
              ||||| || || || || || |||||||| || | ||||||| | ||    |||||| ||
Sbjct  18325  ATGCAAATTTTTGTAAAAACATTGACCGGCAAAAGCATCACCATTGAAACCGAGCCCGGT  18266

Query  6391   GACACCATCGAGAATGTCAAGGCCAAGATCCAAGACAAAGAGGGCATCCCCCCTGACCAG  6450
              |||||  | |   | ||||||    | ||    || || || ||| | |||   || || 
Sbjct  18265  GACACTGTTGCACAGGTCAAGCAACAAATTGCCGATAAGGAAGGCGTGCCCGTGGATCAA  18206

Query  6451   CAGAGGTTGATCTTTGCCGGCAAACAGCTGGAAGATGGACGCACTCTGTCCGACTACAAC  6510
              || ||  | |||| ||| ||||||||  |||||||| |    ||  || |||||||||||
Sbjct  18205  CAAAGACTTATCTATGCGGGCAAACAATTGGAAGATTGTAAAACAATGGCCGACTACAAC  18146

Query  6511   ATCCAGAAAGAGTCCACTCTGCACCTGGTCCT  6542
              || || ||||| || || || ||| |||| ||
Sbjct  18145  ATTCAAAAAGAATCAACACTTCACATGGTACT  18114


 Score = 81.5 bits (89),  Expect = 3e-12
 Identities = 145/212 (68%), Gaps = 0/212 (0%)
 Strand=Plus/Minus

Query  6103   ATGCAGATCTTCGTGAAGACCTTGACCGGTAAGACCATCACCCTGGAGGTGGAGCCCAGT  6162
              ||||| || || || || || |||||||| || | ||||||| | ||    |||||| ||
Sbjct  18325  ATGCAAATTTTTGTAAAAACATTGACCGGCAAAAGCATCACCATTGAAACCGAGCCCGGT  18266

Query  6163   GACACCATCGAGAATGTCAAGGCCAAGATCCAAGACAAAGAGGGCATCCCCCCTGACCAG  6222
              |||||  | |   | ||||||    | ||    || || || ||| | |||   || || 
Sbjct  18265  GACACTGTTGCACAGGTCAAGCAACAAATTGCCGATAAGGAAGGCGTGCCCGTGGATCAA  18206

Query  6223   CAGCGGTTGATCTTTGCCGGCAAACAGCTGGAAGATGGACGCACTCTGTCCGACTACAAC  6282
              ||  |  | |||| ||| ||||||||  |||||||| |    ||  || |||||||||||
Sbjct  18205  CAAAGACTTATCTATGCGGGCAAACAATTGGAAGATTGTAAAACAATGGCCGACTACAAC  18146

Query  6283   ATCCAGAAAGAGTCCACTCTGCACCTGGTCCT  6314
              || || ||||| || || || ||| |||| ||
Sbjct  18145  ATTCAAAAAGAATCAACACTTCACATGGTACT  18114


 Score = 78.8 bits (86),  Expect = 1e-11
 Identities = 145/213 (68%), Gaps = 0/213 (0%)
 Strand=Plus/Minus

Query  5874   AATGCAGATCTTCGTGAAGACCTTGACCGGTAAGACCATCACCCTGGAGGTGGAGCCCAG  5933
              |||||| || || || || || |||||||| || | ||||||| | ||    |||||| |
Sbjct  18326  AATGCAAATTTTTGTAAAAACATTGACCGGCAAAAGCATCACCATTGAAACCGAGCCCGG  18267

Query  5934   TGACACCATCGAGAATGTCAAGGCCAAGATCCAAGACAAAGAGGGCATCCCCCCTGACCA  5993
              ||||||  | |   | ||||||    | ||    || || || ||| | |||   || ||
Sbjct  18266  TGACACTGTTGCACAGGTCAAGCAACAAATTGCCGATAAGGAAGGCGTGCCCGTGGATCA  18207

Query  5994   GCAGCGGTTGATCTTTGCCGGCAAACAGCTGGAAGATGGACGCACTCTGTCCGACTACAA  6053
               ||  |  | |||| ||| ||||||||  |||||||| |    ||  || ||||||||||
Sbjct  18206  ACAAAGACTTATCTATGCGGGCAAACAATTGGAAGATTGTAAAACAATGGCCGACTACAA  18147

Query  6054   CATCCAGAAGGAGTCCACTCTGCACCTGGTCCT  6086
              ||| || || || || || || ||| |||| ||
Sbjct  18146  CATTCAAAAAGAATCAACACTTCACATGGTACT  18114


 Score = 77.0 bits (84),  Expect = 3e-11
 Identities = 144/212 (68%), Gaps = 0/212 (0%)
 Strand=Plus/Minus

Query  7927   ATGCAGATCTTCGTGAAGACCTTGACCGGTAAGACCATCACCCTGGAGGTGGAGCCCAGT  7986
              ||||| || || || || || |||||||| || | ||||||| | ||    |||||| ||
Sbjct  18325  ATGCAAATTTTTGTAAAAACATTGACCGGCAAAAGCATCACCATTGAAACCGAGCCCGGT  18266

Query  7987   GACACCATCGAGAATGTCAAGGCCAAGATCCAAGACAAAGAGGGCATCCCCCCTGACCAG  8046
              |||||  | |   | ||||||    | ||    || || || ||| | |||   || || 
Sbjct  18265  GACACTGTTGCACAGGTCAAGCAACAAATTGCCGATAAGGAAGGCGTGCCCGTGGATCAA  18206

Query  8047   CAGAGGTTGATCTTTGCCGGCAAACAGCTGGAAGATGGACGCACTCTGTCCGACTACAAC  8106
              || ||  | |||| ||| ||||||||  |||||||| |    ||  || |||||||||||
Sbjct  18205  CAAAGACTTATCTATGCGGGCAAACAATTGGAAGATTGTAAAACAATGGCCGACTACAAC  18146

Query  8107   ATCCAGAAGGAGTCCACTCTGCATCTGGTCCT  8138
              || || || || || || || ||  |||| ||
Sbjct  18145  ATTCAAAAAGAATCAACACTTCACATGGTACT  18114


 Score = 77.0 bits (84),  Expect = 3e-11
 Identities = 144/212 (68%), Gaps = 0/212 (0%)
 Strand=Plus/Minus

Query  7699   ATGCAGATCTTCGTGAAGACCTTGACCGGTAAGACCATCACCCTGGAGGTGGAGCCCAGT  7758
              ||||| || || || || || |||||||| || | ||||||| | ||    |||||| ||
Sbjct  18325  ATGCAAATTTTTGTAAAAACATTGACCGGCAAAAGCATCACCATTGAAACCGAGCCCGGT  18266

Query  7759   GACACCATCGAGAATGTCAAGGCCAAGATCCAAGACAAAGAGGGCATCCCCCCTGACCAG  7818
              |||||  | |   | ||||||    | ||    || || || ||| | |||   || || 
Sbjct  18265  GACACTGTTGCACAGGTCAAGCAACAAATTGCCGATAAGGAAGGCGTGCCCGTGGATCAA  18206

Query  7819   CAGCGGTTGATCTTTGCCGGCAAACAGCTGGAAGATGGACGCACTCTGTCCGACTACAAC  7878
              ||  |  | |||| ||| ||||||||  |||||||| |    ||  || |||||||||||
Sbjct  18205  CAAAGACTTATCTATGCGGGCAAACAATTGGAAGATTGTAAAACAATGGCCGACTACAAC  18146

Query  7879   ATCCAGAAGGAGTCCACTCTGCACCTGGTCCT  7910
              || || || || || || || ||| |||| ||
Sbjct  18145  ATTCAAAAAGAATCAACACTTCACATGGTACT  18114


 Score = 77.0 bits (84),  Expect = 3e-11
 Identities = 144/212 (68%), Gaps = 0/212 (0%)
 Strand=Plus/Minus

Query  7471   ATGCAGATCTTCGTGAAGACCTTGACCGGTAAGACCATCACCCTGGAGGTGGAGCCCAGT  7530
              ||||| || || || || || |||||||| || | ||||||| | ||    |||||| ||
Sbjct  18325  ATGCAAATTTTTGTAAAAACATTGACCGGCAAAAGCATCACCATTGAAACCGAGCCCGGT  18266

Query  7531   GACACCATCGAGAATGTCAAGGCCAAGATCCAAGACAAAGAGGGCATCCCCCCTGACCAG  7590
              |||||  | |   | ||||||    | ||    || || || ||| | |||   || || 
Sbjct  18265  GACACTGTTGCACAGGTCAAGCAACAAATTGCCGATAAGGAAGGCGTGCCCGTGGATCAA  18206

Query  7591   CAGCGGTTGATCTTTGCCGGCAAACAGCTGGAAGATGGACGCACTCTGTCCGACTACAAC  7650
              ||  |  | |||| ||| ||||||||  |||||||| |    ||  || |||||||||||
Sbjct  18205  CAAAGACTTATCTATGCGGGCAAACAATTGGAAGATTGTAAAACAATGGCCGACTACAAC  18146

Query  7651   ATCCAGAAGGAGTCCACTCTGCACCTGGTCCT  7682
              || || || || || || || ||| |||| ||
Sbjct  18145  ATTCAAAAAGAATCAACACTTCACATGGTACT  18114


 Score = 77.0 bits (84),  Expect = 3e-11
 Identities = 144/212 (68%), Gaps = 0/212 (0%)
 Strand=Plus/Minus

Query  7243   ATGCAGATCTTCGTGAAGACCTTGACCGGTAAGACCATCACCCTGGAGGTGGAGCCCAGT  7302
              ||||| || || || || || |||||||| || | ||||||| | ||    |||||| ||
Sbjct  18325  ATGCAAATTTTTGTAAAAACATTGACCGGCAAAAGCATCACCATTGAAACCGAGCCCGGT  18266

Query  7303   GACACCATCGAGAATGTCAAGGCCAAGATCCAAGACAAAGAGGGCATCCCCCCTGACCAG  7362
              |||||  | |   | ||||||    | ||    || || || ||| | |||   || || 
Sbjct  18265  GACACTGTTGCACAGGTCAAGCAACAAATTGCCGATAAGGAAGGCGTGCCCGTGGATCAA  18206

Query  7363   CAGCGGTTGATCTTTGCCGGCAAACAGCTGGAAGATGGACGCACTCTGTCCGACTACAAC  7422
              ||  |  | |||| ||| ||||||||  |||||||| |    ||  || |||||||||||
Sbjct  18205  CAAAGACTTATCTATGCGGGCAAACAATTGGAAGATTGTAAAACAATGGCCGACTACAAC  18146

Query  7423   ATCCAGAAGGAGTCCACTCTGCACCTGGTCCT  7454
              || || || || || || || ||| |||| ||
Sbjct  18145  ATTCAAAAAGAATCAACACTTCACATGGTACT  18114


 Score = 77.0 bits (84),  Expect = 3e-11
 Identities = 144/212 (68%), Gaps = 0/212 (0%)
 Strand=Plus/Minus

Query  7015   ATGCAGATCTTCGTGAAGACCTTGACCGGTAAGACCATCACCCTGGAGGTGGAGCCCAGT  7074
              ||||| || || || || || |||||||| || | ||||||| | ||    |||||| ||
Sbjct  18325  ATGCAAATTTTTGTAAAAACATTGACCGGCAAAAGCATCACCATTGAAACCGAGCCCGGT  18266

Query  7075   GACACCATCGAGAATGTCAAGGCCAAGATCCAAGACAAAGAGGGCATCCCCCCTGACCAG  7134
              |||||  | |   | ||||||    | ||    || || || ||| | |||   || || 
Sbjct  18265  GACACTGTTGCACAGGTCAAGCAACAAATTGCCGATAAGGAAGGCGTGCCCGTGGATCAA  18206

Query  7135   CAGCGGTTGATCTTTGCCGGCAAACAGCTGGAAGATGGACGCACTCTGTCCGACTACAAC  7194
              ||  |  | |||| ||| ||||||||  |||||||| |    ||  || |||||||||||
Sbjct  18205  CAAAGACTTATCTATGCGGGCAAACAATTGGAAGATTGTAAAACAATGGCCGACTACAAC  18146

Query  7195   ATCCAGAAGGAGTCCACTCTGCACCTGGTCCT  7226
              || || || || || || || ||| |||| ||
Sbjct  18145  ATTCAAAAAGAATCAACACTTCACATGGTACT  18114


 Score = 77.0 bits (84),  Expect = 3e-11
 Identities = 144/212 (68%), Gaps = 0/212 (0%)
 Strand=Plus/Minus

Query  6787   ATGCAGATCTTCGTGAAGACCTTGACCGGTAAGACCATCACCCTGGAGGTGGAGCCCAGT  6846
              ||||| || || || || || |||||||| || | ||||||| | ||    |||||| ||
Sbjct  18325  ATGCAAATTTTTGTAAAAACATTGACCGGCAAAAGCATCACCATTGAAACCGAGCCCGGT  18266

Query  6847   GACACCATCGAGAATGTCAAGGCCAAGATCCAAGACAAAGAGGGCATCCCCCCTGACCAG  6906
              |||||  | |   | ||||||    | ||    || || || ||| | |||   || || 
Sbjct  18265  GACACTGTTGCACAGGTCAAGCAACAAATTGCCGATAAGGAAGGCGTGCCCGTGGATCAA  18206

Query  6907   CAGCGGTTGATCTTTGCCGGCAAACAGCTGGAAGATGGACGCACTCTGTCCGACTACAAC  6966
              ||  |  | |||| ||| ||||||||  |||||||| |    ||  || |||||||||||
Sbjct  18205  CAAAGACTTATCTATGCGGGCAAACAATTGGAAGATTGTAAAACAATGGCCGACTACAAC  18146

Query  6967   ATCCAGAAGGAGTCCACTCTGCACCTGGTCCT  6998
              || || || || || || || ||| |||| ||
Sbjct  18145  ATTCAAAAAGAATCAACACTTCACATGGTACT  18114


 Score = 77.0 bits (84),  Expect = 3e-11
 Identities = 144/212 (68%), Gaps = 0/212 (0%)
 Strand=Plus/Minus

Query  6559   ATGCAGATCTTCGTGAAGACCTTGACCGGTAAGACCATCACCCTGGAGGTGGAGCCCAGT  6618
              ||||| || || || || || |||||||| || | ||||||| | ||    |||||| ||
Sbjct  18325  ATGCAAATTTTTGTAAAAACATTGACCGGCAAAAGCATCACCATTGAAACCGAGCCCGGT  18266

Query  6619   GACACCATCGAGAATGTCAAGGCCAAGATCCAAGACAAAGAGGGCATCCCCCCTGACCAG  6678
              |||||  | |   | ||||||    | ||    || || || ||| | |||   || || 
Sbjct  18265  GACACTGTTGCACAGGTCAAGCAACAAATTGCCGATAAGGAAGGCGTGCCCGTGGATCAA  18206

Query  6679   CAGCGGTTGATCTTTGCCGGCAAACAGCTGGAAGATGGACGCACTCTGTCCGACTACAAC  6738
              ||  |  | |||| ||| ||||||||  |||||||| |    ||  || |||||||||||
Sbjct  18205  CAAAGACTTATCTATGCGGGCAAACAATTGGAAGATTGTAAAACAATGGCCGACTACAAC  18146

Query  6739   ATCCAGAAGGAGTCCACTCTGCACCTGGTCCT  6770
              || || || || || || || ||| |||| ||
Sbjct  18145  ATTCAAAAAGAATCAACACTTCACATGGTACT  18114


>NC_029304.2 Cnaphalocrocis medinalis granulovirus strain Enping, 
complete genome
Length=111248

 Score = 85.1 bits (93),  Expect = 2e-13
 Identities = 99/134 (74%), Gaps = 0/134 (0%)
 Strand=Plus/Plus

Query  8020   GACAAAGAGGGCATCCCCCCTGACCAGCAGAGGTTGATCTTTGCCGGCAAACAGCTGGAA  8079
              |||||||| ||  | ||    || |||||  |||| || |||||||| |||||  |||| 
Sbjct  27883  GACAAAGAAGGTGTTCCGATGGAGCAGCAACGGTTAATTTTTGCCGGAAAACAATTGGAC  27942

Query  8080   GATGGACGCACTCTGTCCGACTACAACATCCAGAAGGAGTCCACTCTGCATCTGGTCCTG  8139
              || | |||||   ||||||| ||||||||||| || |||  |||| ||||| ||||  ||
Sbjct  27943  GACGAACGCAGCTTGTCCGATTACAACATCCAAAAAGAGAGCACTTTGCATTTGGTTTTG  28002

Query  8140   CGCTTGAGGGGAGG  8153
              || ||| | || ||
Sbjct  28003  CGTTTGCGTGGCGG  28016


 Score = 84.2 bits (92),  Expect = 2e-13
 Identities = 88/116 (76%), Gaps = 0/116 (0%)
 Strand=Plus/Plus

Query  6196   GACAAAGAGGGCATCCCCCCTGACCAGCAGCGGTTGATCTTTGCCGGCAAACAGCTGGAA  6255
              |||||||| ||  | ||    || ||||| ||||| || |||||||| |||||  |||| 
Sbjct  27883  GACAAAGAAGGTGTTCCGATGGAGCAGCAACGGTTAATTTTTGCCGGAAAACAATTGGAC  27942

Query  6256   GATGGACGCACTCTGTCCGACTACAACATCCAGAAAGAGTCCACTCTGCACCTGGT  6311
              || | |||||   ||||||| ||||||||||| ||||||  |||| ||||  ||||
Sbjct  27943  GACGAACGCAGCTTGTCCGATTACAACATCCAAAAAGAGAGCACTTTGCATTTGGT  27998


 Score = 79.7 bits (87),  Expect = 1e-11
 Identities = 87/116 (75%), Gaps = 0/116 (0%)
 Strand=Plus/Plus

Query  5968   GACAAAGAGGGCATCCCCCCTGACCAGCAGCGGTTGATCTTTGCCGGCAAACAGCTGGAA  6027
              |||||||| ||  | ||    || ||||| ||||| || |||||||| |||||  |||| 
Sbjct  27883  GACAAAGAAGGTGTTCCGATGGAGCAGCAACGGTTAATTTTTGCCGGAAAACAATTGGAC  27942

Query  6028   GATGGACGCACTCTGTCCGACTACAACATCCAGAAGGAGTCCACTCTGCACCTGGT  6083
              || | |||||   ||||||| ||||||||||| || |||  |||| ||||  ||||
Sbjct  27943  GACGAACGCAGCTTGTCCGATTACAACATCCAAAAAGAGAGCACTTTGCATTTGGT  27998


 Score = 79.7 bits (87),  Expect = 1e-11
 Identities = 87/116 (75%), Gaps = 0/116 (0%)
 Strand=Plus/Plus

Query  6424   GACAAAGAGGGCATCCCCCCTGACCAGCAGAGGTTGATCTTTGCCGGCAAACAGCTGGAA  6483
              |||||||| ||  | ||    || |||||  |||| || |||||||| |||||  |||| 
Sbjct  27883  GACAAAGAAGGTGTTCCGATGGAGCAGCAACGGTTAATTTTTGCCGGAAAACAATTGGAC  27942

Query  6484   GATGGACGCACTCTGTCCGACTACAACATCCAGAAAGAGTCCACTCTGCACCTGGT  6539
              || | |||||   ||||||| ||||||||||| ||||||  |||| ||||  ||||
Sbjct  27943  GACGAACGCAGCTTGTCCGATTACAACATCCAAAAAGAGAGCACTTTGCATTTGGT  27998


 Score = 79.7 bits (87),  Expect = 1e-11
 Identities = 87/116 (75%), Gaps = 0/116 (0%)
 Strand=Plus/Plus

Query  6652   GACAAAGAGGGCATCCCCCCTGACCAGCAGCGGTTGATCTTTGCCGGCAAACAGCTGGAA  6711
              |||||||| ||  | ||    || ||||| ||||| || |||||||| |||||  |||| 
Sbjct  27883  GACAAAGAAGGTGTTCCGATGGAGCAGCAACGGTTAATTTTTGCCGGAAAACAATTGGAC  27942

Query  6712   GATGGACGCACTCTGTCCGACTACAACATCCAGAAGGAGTCCACTCTGCACCTGGT  6767
              || | |||||   ||||||| ||||||||||| || |||  |||| ||||  ||||
Sbjct  27943  GACGAACGCAGCTTGTCCGATTACAACATCCAAAAAGAGAGCACTTTGCATTTGGT  27998


 Score = 79.7 bits (87),  Expect = 1e-11
 Identities = 87/116 (75%), Gaps = 0/116 (0%)
 Strand=Plus/Plus

Query  6880   GACAAAGAGGGCATCCCCCCTGACCAGCAGCGGTTGATCTTTGCCGGCAAACAGCTGGAA  6939
              |||||||| ||  | ||    || ||||| ||||| || |||||||| |||||  |||| 
Sbjct  27883  GACAAAGAAGGTGTTCCGATGGAGCAGCAACGGTTAATTTTTGCCGGAAAACAATTGGAC  27942

Query  6940   GATGGACGCACTCTGTCCGACTACAACATCCAGAAGGAGTCCACTCTGCACCTGGT  6995
              || | |||||   ||||||| ||||||||||| || |||  |||| ||||  ||||
Sbjct  27943  GACGAACGCAGCTTGTCCGATTACAACATCCAAAAAGAGAGCACTTTGCATTTGGT  27998


 Score = 79.7 bits (87),  Expect = 1e-11
 Identities = 87/116 (75%), Gaps = 0/116 (0%)
 Strand=Plus/Plus

Query  7108   GACAAAGAGGGCATCCCCCCTGACCAGCAGCGGTTGATCTTTGCCGGCAAACAGCTGGAA  7167
              |||||||| ||  | ||    || ||||| ||||| || |||||||| |||||  |||| 
Sbjct  27883  GACAAAGAAGGTGTTCCGATGGAGCAGCAACGGTTAATTTTTGCCGGAAAACAATTGGAC  27942

Query  7168   GATGGACGCACTCTGTCCGACTACAACATCCAGAAGGAGTCCACTCTGCACCTGGT  7223
              || | |||||   ||||||| ||||||||||| || |||  |||| ||||  ||||
Sbjct  27943  GACGAACGCAGCTTGTCCGATTACAACATCCAAAAAGAGAGCACTTTGCATTTGGT  27998


 Score = 79.7 bits (87),  Expect = 1e-11
 Identities = 87/116 (75%), Gaps = 0/116 (0%)
 Strand=Plus/Plus

Query  7336   GACAAAGAGGGCATCCCCCCTGACCAGCAGCGGTTGATCTTTGCCGGCAAACAGCTGGAA  7395
              |||||||| ||  | ||    || ||||| ||||| || |||||||| |||||  |||| 
Sbjct  27883  GACAAAGAAGGTGTTCCGATGGAGCAGCAACGGTTAATTTTTGCCGGAAAACAATTGGAC  27942

Query  7396   GATGGACGCACTCTGTCCGACTACAACATCCAGAAGGAGTCCACTCTGCACCTGGT  7451
              || | |||||   ||||||| ||||||||||| || |||  |||| ||||  ||||
Sbjct  27943  GACGAACGCAGCTTGTCCGATTACAACATCCAAAAAGAGAGCACTTTGCATTTGGT  27998


 Score = 79.7 bits (87),  Expect = 1e-11
 Identities = 87/116 (75%), Gaps = 0/116 (0%)
 Strand=Plus/Plus

Query  7564   GACAAAGAGGGCATCCCCCCTGACCAGCAGCGGTTGATCTTTGCCGGCAAACAGCTGGAA  7623
              |||||||| ||  | ||    || ||||| ||||| || |||||||| |||||  |||| 
Sbjct  27883  GACAAAGAAGGTGTTCCGATGGAGCAGCAACGGTTAATTTTTGCCGGAAAACAATTGGAC  27942

Query  7624   GATGGACGCACTCTGTCCGACTACAACATCCAGAAGGAGTCCACTCTGCACCTGGT  7679
              || | |||||   ||||||| ||||||||||| || |||  |||| ||||  ||||
Sbjct  27943  GACGAACGCAGCTTGTCCGATTACAACATCCAAAAAGAGAGCACTTTGCATTTGGT  27998


 Score = 79.7 bits (87),  Expect = 1e-11
 Identities = 87/116 (75%), Gaps = 0/116 (0%)
 Strand=Plus/Plus

Query  7792   GACAAAGAGGGCATCCCCCCTGACCAGCAGCGGTTGATCTTTGCCGGCAAACAGCTGGAA  7851
              |||||||| ||  | ||    || ||||| ||||| || |||||||| |||||  |||| 
Sbjct  27883  GACAAAGAAGGTGTTCCGATGGAGCAGCAACGGTTAATTTTTGCCGGAAAACAATTGGAC  27942

Query  7852   GATGGACGCACTCTGTCCGACTACAACATCCAGAAGGAGTCCACTCTGCACCTGGT  7907
              || | |||||   ||||||| ||||||||||| || |||  |||| ||||  ||||
Sbjct  27943  GACGAACGCAGCTTGTCCGATTACAACATCCAAAAAGAGAGCACTTTGCATTTGGT  27998


>NC_019945.1 Thysanoplusia orichalcea NPV isolate p2, complete 
genome
Length=132978

 Score = 85.1 bits (93),  Expect = 2e-13
 Identities = 144/209 (69%), Gaps = 0/209 (0%)
 Strand=Plus/Plus

Query  6331   ATGCAGATCTTCGTGAAGACCTTGACCGGTAAGACCATCACCCTGGAGGTGGAGCCCAGT  6390
              ||||| || || || || || || || ||||| ||||| |||   ||   ||| ||    
Sbjct  28554  ATGCAAATATTTGTAAAAACATTAACGGGTAAAACCATTACCGCCGAAACGGAACCTTCA  28613

Query  6391   GACACCATCGAGAATGTCAAGGCCAAGATCCAAGACAAAGAGGGCATCCCCCCTGACCAG  6450
              || ||  | |   || |||||   || |||   |||||||||||  | |||   || || 
Sbjct  28614  GAGACGGTGGCCGATCTCAAGCAAAAAATCGCCGACAAAGAGGGAGTGCCCGTAGATCAA  28673

Query  6451   CAGAGGTTGATCTTTGCCGGCAAACAGCTGGAAGATGGACGCACTCTGTCCGACTACAAC  6510
              |||||  | |||||||| ||||||||  ||||||||      ||| || |||| || |||
Sbjct  28674  CAGAGACTTATCTTTGCGGGCAAACAATTGGAAGATTCTAAAACTATGGCCGATTATAAC  28733

Query  6511   ATCCAGAAAGAGTCCACTCTGCACCTGGT  6539
              || || ||||| || ||||||||| ||||
Sbjct  28734  ATTCAAAAAGAATCTACTCTGCACATGGT  28762


 Score = 80.6 bits (88),  Expect = 3e-12
 Identities = 143/209 (68%), Gaps = 0/209 (0%)
 Strand=Plus/Plus

Query  6103   ATGCAGATCTTCGTGAAGACCTTGACCGGTAAGACCATCACCCTGGAGGTGGAGCCCAGT  6162
              ||||| || || || || || || || ||||| ||||| |||   ||   ||| ||    
Sbjct  28554  ATGCAAATATTTGTAAAAACATTAACGGGTAAAACCATTACCGCCGAAACGGAACCTTCA  28613

Query  6163   GACACCATCGAGAATGTCAAGGCCAAGATCCAAGACAAAGAGGGCATCCCCCCTGACCAG  6222
              || ||  | |   || |||||   || |||   |||||||||||  | |||   || || 
Sbjct  28614  GAGACGGTGGCCGATCTCAAGCAAAAAATCGCCGACAAAGAGGGAGTGCCCGTAGATCAA  28673

Query  6223   CAGCGGTTGATCTTTGCCGGCAAACAGCTGGAAGATGGACGCACTCTGTCCGACTACAAC  6282
              ||| |  | |||||||| ||||||||  ||||||||      ||| || |||| || |||
Sbjct  28674  CAGAGACTTATCTTTGCGGGCAAACAATTGGAAGATTCTAAAACTATGGCCGATTATAAC  28733

Query  6283   ATCCAGAAAGAGTCCACTCTGCACCTGGT  6311
              || || ||||| || ||||||||| ||||
Sbjct  28734  ATTCAAAAAGAATCTACTCTGCACATGGT  28762


 Score = 77.9 bits (85),  Expect = 3e-11
 Identities = 143/210 (68%), Gaps = 0/210 (0%)
 Strand=Plus/Plus

Query  5874   AATGCAGATCTTCGTGAAGACCTTGACCGGTAAGACCATCACCCTGGAGGTGGAGCCCAG  5933
              |||||| || || || || || || || ||||| ||||| |||   ||   ||| ||   
Sbjct  28553  AATGCAAATATTTGTAAAAACATTAACGGGTAAAACCATTACCGCCGAAACGGAACCTTC  28612

Query  5934   TGACACCATCGAGAATGTCAAGGCCAAGATCCAAGACAAAGAGGGCATCCCCCCTGACCA  5993
               || ||  | |   || |||||   || |||   |||||||||||  | |||   || ||
Sbjct  28613  AGAGACGGTGGCCGATCTCAAGCAAAAAATCGCCGACAAAGAGGGAGTGCCCGTAGATCA  28672

Query  5994   GCAGCGGTTGATCTTTGCCGGCAAACAGCTGGAAGATGGACGCACTCTGTCCGACTACAA  6053
               ||| |  | |||||||| ||||||||  ||||||||      ||| || |||| || ||
Sbjct  28673  ACAGAGACTTATCTTTGCGGGCAAACAATTGGAAGATTCTAAAACTATGGCCGATTATAA  28732

Query  6054   CATCCAGAAGGAGTCCACTCTGCACCTGGT  6083
              ||| || || || || ||||||||| ||||
Sbjct  28733  CATTCAAAAAGAATCTACTCTGCACATGGT  28762


 Score = 76.1 bits (83),  Expect = 1e-10
 Identities = 142/209 (68%), Gaps = 0/209 (0%)
 Strand=Plus/Plus

Query  6559   ATGCAGATCTTCGTGAAGACCTTGACCGGTAAGACCATCACCCTGGAGGTGGAGCCCAGT  6618
              ||||| || || || || || || || ||||| ||||| |||   ||   ||| ||    
Sbjct  28554  ATGCAAATATTTGTAAAAACATTAACGGGTAAAACCATTACCGCCGAAACGGAACCTTCA  28613

Query  6619   GACACCATCGAGAATGTCAAGGCCAAGATCCAAGACAAAGAGGGCATCCCCCCTGACCAG  6678
              || ||  | |   || |||||   || |||   |||||||||||  | |||   || || 
Sbjct  28614  GAGACGGTGGCCGATCTCAAGCAAAAAATCGCCGACAAAGAGGGAGTGCCCGTAGATCAA  28673

Query  6679   CAGCGGTTGATCTTTGCCGGCAAACAGCTGGAAGATGGACGCACTCTGTCCGACTACAAC  6738
              ||| |  | |||||||| ||||||||  ||||||||      ||| || |||| || |||
Sbjct  28674  CAGAGACTTATCTTTGCGGGCAAACAATTGGAAGATTCTAAAACTATGGCCGATTATAAC  28733

Query  6739   ATCCAGAAGGAGTCCACTCTGCACCTGGT  6767
              || || || || || ||||||||| ||||
Sbjct  28734  ATTCAAAAAGAATCTACTCTGCACATGGT  28762


 Score = 76.1 bits (83),  Expect = 1e-10
 Identities = 142/209 (68%), Gaps = 0/209 (0%)
 Strand=Plus/Plus

Query  6787   ATGCAGATCTTCGTGAAGACCTTGACCGGTAAGACCATCACCCTGGAGGTGGAGCCCAGT  6846
              ||||| || || || || || || || ||||| ||||| |||   ||   ||| ||    
Sbjct  28554  ATGCAAATATTTGTAAAAACATTAACGGGTAAAACCATTACCGCCGAAACGGAACCTTCA  28613

Query  6847   GACACCATCGAGAATGTCAAGGCCAAGATCCAAGACAAAGAGGGCATCCCCCCTGACCAG  6906
              || ||  | |   || |||||   || |||   |||||||||||  | |||   || || 
Sbjct  28614  GAGACGGTGGCCGATCTCAAGCAAAAAATCGCCGACAAAGAGGGAGTGCCCGTAGATCAA  28673

Query  6907   CAGCGGTTGATCTTTGCCGGCAAACAGCTGGAAGATGGACGCACTCTGTCCGACTACAAC  6966
              ||| |  | |||||||| ||||||||  ||||||||      ||| || |||| || |||
Sbjct  28674  CAGAGACTTATCTTTGCGGGCAAACAATTGGAAGATTCTAAAACTATGGCCGATTATAAC  28733

Query  6967   ATCCAGAAGGAGTCCACTCTGCACCTGGT  6995
              || || || || || ||||||||| ||||
Sbjct  28734  ATTCAAAAAGAATCTACTCTGCACATGGT  28762


 Score = 76.1 bits (83),  Expect = 1e-10
 Identities = 142/209 (68%), Gaps = 0/209 (0%)
 Strand=Plus/Plus

Query  7015   ATGCAGATCTTCGTGAAGACCTTGACCGGTAAGACCATCACCCTGGAGGTGGAGCCCAGT  7074
              ||||| || || || || || || || ||||| ||||| |||   ||   ||| ||    
Sbjct  28554  ATGCAAATATTTGTAAAAACATTAACGGGTAAAACCATTACCGCCGAAACGGAACCTTCA  28613

Query  7075   GACACCATCGAGAATGTCAAGGCCAAGATCCAAGACAAAGAGGGCATCCCCCCTGACCAG  7134
              || ||  | |   || |||||   || |||   |||||||||||  | |||   || || 
Sbjct  28614  GAGACGGTGGCCGATCTCAAGCAAAAAATCGCCGACAAAGAGGGAGTGCCCGTAGATCAA  28673

Query  7135   CAGCGGTTGATCTTTGCCGGCAAACAGCTGGAAGATGGACGCACTCTGTCCGACTACAAC  7194
              ||| |  | |||||||| ||||||||  ||||||||      ||| || |||| || |||
Sbjct  28674  CAGAGACTTATCTTTGCGGGCAAACAATTGGAAGATTCTAAAACTATGGCCGATTATAAC  28733

Query  7195   ATCCAGAAGGAGTCCACTCTGCACCTGGT  7223
              || || || || || ||||||||| ||||
Sbjct  28734  ATTCAAAAAGAATCTACTCTGCACATGGT  28762


 Score = 76.1 bits (83),  Expect = 1e-10
 Identities = 142/209 (68%), Gaps = 0/209 (0%)
 Strand=Plus/Plus

Query  7243   ATGCAGATCTTCGTGAAGACCTTGACCGGTAAGACCATCACCCTGGAGGTGGAGCCCAGT  7302
              ||||| || || || || || || || ||||| ||||| |||   ||   ||| ||    
Sbjct  28554  ATGCAAATATTTGTAAAAACATTAACGGGTAAAACCATTACCGCCGAAACGGAACCTTCA  28613

Query  7303   GACACCATCGAGAATGTCAAGGCCAAGATCCAAGACAAAGAGGGCATCCCCCCTGACCAG  7362
              || ||  | |   || |||||   || |||   |||||||||||  | |||   || || 
Sbjct  28614  GAGACGGTGGCCGATCTCAAGCAAAAAATCGCCGACAAAGAGGGAGTGCCCGTAGATCAA  28673

Query  7363   CAGCGGTTGATCTTTGCCGGCAAACAGCTGGAAGATGGACGCACTCTGTCCGACTACAAC  7422
              ||| |  | |||||||| ||||||||  ||||||||      ||| || |||| || |||
Sbjct  28674  CAGAGACTTATCTTTGCGGGCAAACAATTGGAAGATTCTAAAACTATGGCCGATTATAAC  28733

Query  7423   ATCCAGAAGGAGTCCACTCTGCACCTGGT  7451
              || || || || || ||||||||| ||||
Sbjct  28734  ATTCAAAAAGAATCTACTCTGCACATGGT  28762


 Score = 76.1 bits (83),  Expect = 1e-10
 Identities = 142/209 (68%), Gaps = 0/209 (0%)
 Strand=Plus/Plus

Query  7471   ATGCAGATCTTCGTGAAGACCTTGACCGGTAAGACCATCACCCTGGAGGTGGAGCCCAGT  7530
              ||||| || || || || || || || ||||| ||||| |||   ||   ||| ||    
Sbjct  28554  ATGCAAATATTTGTAAAAACATTAACGGGTAAAACCATTACCGCCGAAACGGAACCTTCA  28613

Query  7531   GACACCATCGAGAATGTCAAGGCCAAGATCCAAGACAAAGAGGGCATCCCCCCTGACCAG  7590
              || ||  | |   || |||||   || |||   |||||||||||  | |||   || || 
Sbjct  28614  GAGACGGTGGCCGATCTCAAGCAAAAAATCGCCGACAAAGAGGGAGTGCCCGTAGATCAA  28673

Query  7591   CAGCGGTTGATCTTTGCCGGCAAACAGCTGGAAGATGGACGCACTCTGTCCGACTACAAC  7650
              ||| |  | |||||||| ||||||||  ||||||||      ||| || |||| || |||
Sbjct  28674  CAGAGACTTATCTTTGCGGGCAAACAATTGGAAGATTCTAAAACTATGGCCGATTATAAC  28733

Query  7651   ATCCAGAAGGAGTCCACTCTGCACCTGGT  7679
              || || || || || ||||||||| ||||
Sbjct  28734  ATTCAAAAAGAATCTACTCTGCACATGGT  28762


 Score = 76.1 bits (83),  Expect = 1e-10
 Identities = 142/209 (68%), Gaps = 0/209 (0%)
 Strand=Plus/Plus

Query  7699   ATGCAGATCTTCGTGAAGACCTTGACCGGTAAGACCATCACCCTGGAGGTGGAGCCCAGT  7758
              ||||| || || || || || || || ||||| ||||| |||   ||   ||| ||    
Sbjct  28554  ATGCAAATATTTGTAAAAACATTAACGGGTAAAACCATTACCGCCGAAACGGAACCTTCA  28613

Query  7759   GACACCATCGAGAATGTCAAGGCCAAGATCCAAGACAAAGAGGGCATCCCCCCTGACCAG  7818
              || ||  | |   || |||||   || |||   |||||||||||  | |||   || || 
Sbjct  28614  GAGACGGTGGCCGATCTCAAGCAAAAAATCGCCGACAAAGAGGGAGTGCCCGTAGATCAA  28673

Query  7819   CAGCGGTTGATCTTTGCCGGCAAACAGCTGGAAGATGGACGCACTCTGTCCGACTACAAC  7878
              ||| |  | |||||||| ||||||||  ||||||||      ||| || |||| || |||
Sbjct  28674  CAGAGACTTATCTTTGCGGGCAAACAATTGGAAGATTCTAAAACTATGGCCGATTATAAC  28733

Query  7879   ATCCAGAAGGAGTCCACTCTGCACCTGGT  7907
              || || || || || ||||||||| ||||
Sbjct  28734  ATTCAAAAAGAATCTACTCTGCACATGGT  28762


 Score = 76.1 bits (83),  Expect = 1e-10
 Identities = 142/209 (68%), Gaps = 0/209 (0%)
 Strand=Plus/Plus

Query  7927   ATGCAGATCTTCGTGAAGACCTTGACCGGTAAGACCATCACCCTGGAGGTGGAGCCCAGT  7986
              ||||| || || || || || || || ||||| ||||| |||   ||   ||| ||    
Sbjct  28554  ATGCAAATATTTGTAAAAACATTAACGGGTAAAACCATTACCGCCGAAACGGAACCTTCA  28613

Query  7987   GACACCATCGAGAATGTCAAGGCCAAGATCCAAGACAAAGAGGGCATCCCCCCTGACCAG  8046
              || ||  | |   || |||||   || |||   |||||||||||  | |||   || || 
Sbjct  28614  GAGACGGTGGCCGATCTCAAGCAAAAAATCGCCGACAAAGAGGGAGTGCCCGTAGATCAA  28673

Query  8047   CAGAGGTTGATCTTTGCCGGCAAACAGCTGGAAGATGGACGCACTCTGTCCGACTACAAC  8106
              |||||  | |||||||| ||||||||  ||||||||      ||| || |||| || |||
Sbjct  28674  CAGAGACTTATCTTTGCGGGCAAACAATTGGAAGATTCTAAAACTATGGCCGATTATAAC  28733

Query  8107   ATCCAGAAGGAGTCCACTCTGCATCTGGT  8135
              || || || || || ||||||||  ||||
Sbjct  28734  ATTCAAAAAGAATCTACTCTGCACATGGT  28762


>NC_004062.1 Phthorimaea operculella granulovirus, complete genome
Length=119217

 Score = 85.1 bits (93),  Expect = 2e-13
 Identities = 147/214 (69%), Gaps = 0/214 (0%)
 Strand=Plus/Minus

Query  5870   AGACAATGCAGATCTTCGTGAAGACCTTGACCGGTAAGACCATCACCCTGGAGGTGGAGC  5929
              ||| |||||| || || ||||| ||  | ||||| || || || ||  | || || ||| 
Sbjct  43114  AGAAAATGCAAATTTTTGTGAAAACTCTAACCGGAAAAACTATAACGGTAGACGTCGAGG  43055

Query  5930   CCAGTGACACCATCGAGAATGTCAAGGCCAAGATCCAAGACAAAGAGGGCATCCCCCCTG  5989
              |  | |||||  | |  |  ||||| |    ||||   || ||||| ||  | ||  | |
Sbjct  43054  CTGGCGACACAGTTGGCAGAGTCAAAGAGTTGATCAGCGAAAAAGAAGGTGTGCCGGCCG  42995

Query  5990   ACCAGCAGCGGTTGATCTTTGCCGGCAAACAGCTGGAAGATGGACGCACTCTGTCCGACT  6049
              | || ||||| ||||| ||||||||||||||  |||| || | ||| ||  ||||||| |
Sbjct  42994  ATCAACAGCGATTGATTTTTGCCGGCAAACAATTGGACGACGAACGTACATTGTCCGATT  42935

Query  6050   ACAACATCCAGAAGGAGTCCACTCTGCACCTGGT  6083
              ||||  | || ||||||  |||| | ||  ||||
Sbjct  42934  ACAATGTGCAAAAGGAGAGCACTATCCATTTGGT  42901


 Score = 80.6 bits (88),  Expect = 3e-12
 Identities = 143/209 (68%), Gaps = 0/209 (0%)
 Strand=Plus/Minus

Query  7927   ATGCAGATCTTCGTGAAGACCTTGACCGGTAAGACCATCACCCTGGAGGTGGAGCCCAGT  7986
              ||||| || || ||||| ||  | ||||| || || || ||  | || || ||| |  | 
Sbjct  43109  ATGCAAATTTTTGTGAAAACTCTAACCGGAAAAACTATAACGGTAGACGTCGAGGCTGGC  43050

Query  7987   GACACCATCGAGAATGTCAAGGCCAAGATCCAAGACAAAGAGGGCATCCCCCCTGACCAG  8046
              |||||  | |  |  ||||| |    ||||   || ||||| ||  | ||  | || || 
Sbjct  43049  GACACAGTTGGCAGAGTCAAAGAGTTGATCAGCGAAAAAGAAGGTGTGCCGGCCGATCAA  42990

Query  8047   CAGAGGTTGATCTTTGCCGGCAAACAGCTGGAAGATGGACGCACTCTGTCCGACTACAAC  8106
              ||| | ||||| ||||||||||||||  |||| || | ||| ||  ||||||| ||||| 
Sbjct  42989  CAGCGATTGATTTTTGCCGGCAAACAATTGGACGACGAACGTACATTGTCCGATTACAAT  42930

Query  8107   ATCCAGAAGGAGTCCACTCTGCATCTGGT  8135
               | || ||||||  |||| | ||| ||||
Sbjct  42929  GTGCAAAAGGAGAGCACTATCCATTTGGT  42901


 Score = 80.6 bits (88),  Expect = 3e-12
 Identities = 143/209 (68%), Gaps = 0/209 (0%)
 Strand=Plus/Minus

Query  7699   ATGCAGATCTTCGTGAAGACCTTGACCGGTAAGACCATCACCCTGGAGGTGGAGCCCAGT  7758
              ||||| || || ||||| ||  | ||||| || || || ||  | || || ||| |  | 
Sbjct  43109  ATGCAAATTTTTGTGAAAACTCTAACCGGAAAAACTATAACGGTAGACGTCGAGGCTGGC  43050

Query  7759   GACACCATCGAGAATGTCAAGGCCAAGATCCAAGACAAAGAGGGCATCCCCCCTGACCAG  7818
              |||||  | |  |  ||||| |    ||||   || ||||| ||  | ||  | || || 
Sbjct  43049  GACACAGTTGGCAGAGTCAAAGAGTTGATCAGCGAAAAAGAAGGTGTGCCGGCCGATCAA  42990

Query  7819   CAGCGGTTGATCTTTGCCGGCAAACAGCTGGAAGATGGACGCACTCTGTCCGACTACAAC  7878
              ||||| ||||| ||||||||||||||  |||| || | ||| ||  ||||||| ||||| 
Sbjct  42989  CAGCGATTGATTTTTGCCGGCAAACAATTGGACGACGAACGTACATTGTCCGATTACAAT  42930

Query  7879   ATCCAGAAGGAGTCCACTCTGCACCTGGT  7907
               | || ||||||  |||| | ||  ||||
Sbjct  42929  GTGCAAAAGGAGAGCACTATCCATTTGGT  42901


 Score = 80.6 bits (88),  Expect = 3e-12
 Identities = 143/209 (68%), Gaps = 0/209 (0%)
 Strand=Plus/Minus

Query  7471   ATGCAGATCTTCGTGAAGACCTTGACCGGTAAGACCATCACCCTGGAGGTGGAGCCCAGT  7530
              ||||| || || ||||| ||  | ||||| || || || ||  | || || ||| |  | 
Sbjct  43109  ATGCAAATTTTTGTGAAAACTCTAACCGGAAAAACTATAACGGTAGACGTCGAGGCTGGC  43050

Query  7531   GACACCATCGAGAATGTCAAGGCCAAGATCCAAGACAAAGAGGGCATCCCCCCTGACCAG  7590
              |||||  | |  |  ||||| |    ||||   || ||||| ||  | ||  | || || 
Sbjct  43049  GACACAGTTGGCAGAGTCAAAGAGTTGATCAGCGAAAAAGAAGGTGTGCCGGCCGATCAA  42990

Query  7591   CAGCGGTTGATCTTTGCCGGCAAACAGCTGGAAGATGGACGCACTCTGTCCGACTACAAC  7650
              ||||| ||||| ||||||||||||||  |||| || | ||| ||  ||||||| ||||| 
Sbjct  42989  CAGCGATTGATTTTTGCCGGCAAACAATTGGACGACGAACGTACATTGTCCGATTACAAT  42930

Query  7651   ATCCAGAAGGAGTCCACTCTGCACCTGGT  7679
               | || ||||||  |||| | ||  ||||
Sbjct  42929  GTGCAAAAGGAGAGCACTATCCATTTGGT  42901


 Score = 80.6 bits (88),  Expect = 3e-12
 Identities = 143/209 (68%), Gaps = 0/209 (0%)
 Strand=Plus/Minus

Query  7243   ATGCAGATCTTCGTGAAGACCTTGACCGGTAAGACCATCACCCTGGAGGTGGAGCCCAGT  7302
              ||||| || || ||||| ||  | ||||| || || || ||  | || || ||| |  | 
Sbjct  43109  ATGCAAATTTTTGTGAAAACTCTAACCGGAAAAACTATAACGGTAGACGTCGAGGCTGGC  43050

Query  7303   GACACCATCGAGAATGTCAAGGCCAAGATCCAAGACAAAGAGGGCATCCCCCCTGACCAG  7362
              |||||  | |  |  ||||| |    ||||   || ||||| ||  | ||  | || || 
Sbjct  43049  GACACAGTTGGCAGAGTCAAAGAGTTGATCAGCGAAAAAGAAGGTGTGCCGGCCGATCAA  42990

Query  7363   CAGCGGTTGATCTTTGCCGGCAAACAGCTGGAAGATGGACGCACTCTGTCCGACTACAAC  7422
              ||||| ||||| ||||||||||||||  |||| || | ||| ||  ||||||| ||||| 
Sbjct  42989  CAGCGATTGATTTTTGCCGGCAAACAATTGGACGACGAACGTACATTGTCCGATTACAAT  42930

Query  7423   ATCCAGAAGGAGTCCACTCTGCACCTGGT  7451
               | || ||||||  |||| | ||  ||||
Sbjct  42929  GTGCAAAAGGAGAGCACTATCCATTTGGT  42901


 Score = 80.6 bits (88),  Expect = 3e-12
 Identities = 143/209 (68%), Gaps = 0/209 (0%)
 Strand=Plus/Minus

Query  7015   ATGCAGATCTTCGTGAAGACCTTGACCGGTAAGACCATCACCCTGGAGGTGGAGCCCAGT  7074
              ||||| || || ||||| ||  | ||||| || || || ||  | || || ||| |  | 
Sbjct  43109  ATGCAAATTTTTGTGAAAACTCTAACCGGAAAAACTATAACGGTAGACGTCGAGGCTGGC  43050

Query  7075   GACACCATCGAGAATGTCAAGGCCAAGATCCAAGACAAAGAGGGCATCCCCCCTGACCAG  7134
              |||||  | |  |  ||||| |    ||||   || ||||| ||  | ||  | || || 
Sbjct  43049  GACACAGTTGGCAGAGTCAAAGAGTTGATCAGCGAAAAAGAAGGTGTGCCGGCCGATCAA  42990

Query  7135   CAGCGGTTGATCTTTGCCGGCAAACAGCTGGAAGATGGACGCACTCTGTCCGACTACAAC  7194
              ||||| ||||| ||||||||||||||  |||| || | ||| ||  ||||||| ||||| 
Sbjct  42989  CAGCGATTGATTTTTGCCGGCAAACAATTGGACGACGAACGTACATTGTCCGATTACAAT  42930

Query  7195   ATCCAGAAGGAGTCCACTCTGCACCTGGT  7223
               | || ||||||  |||| | ||  ||||
Sbjct  42929  GTGCAAAAGGAGAGCACTATCCATTTGGT  42901


 Score = 80.6 bits (88),  Expect = 3e-12
 Identities = 143/209 (68%), Gaps = 0/209 (0%)
 Strand=Plus/Minus

Query  6787   ATGCAGATCTTCGTGAAGACCTTGACCGGTAAGACCATCACCCTGGAGGTGGAGCCCAGT  6846
              ||||| || || ||||| ||  | ||||| || || || ||  | || || ||| |  | 
Sbjct  43109  ATGCAAATTTTTGTGAAAACTCTAACCGGAAAAACTATAACGGTAGACGTCGAGGCTGGC  43050

Query  6847   GACACCATCGAGAATGTCAAGGCCAAGATCCAAGACAAAGAGGGCATCCCCCCTGACCAG  6906
              |||||  | |  |  ||||| |    ||||   || ||||| ||  | ||  | || || 
Sbjct  43049  GACACAGTTGGCAGAGTCAAAGAGTTGATCAGCGAAAAAGAAGGTGTGCCGGCCGATCAA  42990

Query  6907   CAGCGGTTGATCTTTGCCGGCAAACAGCTGGAAGATGGACGCACTCTGTCCGACTACAAC  6966
              ||||| ||||| ||||||||||||||  |||| || | ||| ||  ||||||| ||||| 
Sbjct  42989  CAGCGATTGATTTTTGCCGGCAAACAATTGGACGACGAACGTACATTGTCCGATTACAAT  42930

Query  6967   ATCCAGAAGGAGTCCACTCTGCACCTGGT  6995
               | || ||||||  |||| | ||  ||||
Sbjct  42929  GTGCAAAAGGAGAGCACTATCCATTTGGT  42901


 Score = 80.6 bits (88),  Expect = 3e-12
 Identities = 143/209 (68%), Gaps = 0/209 (0%)
 Strand=Plus/Minus

Query  6559   ATGCAGATCTTCGTGAAGACCTTGACCGGTAAGACCATCACCCTGGAGGTGGAGCCCAGT  6618
              ||||| || || ||||| ||  | ||||| || || || ||  | || || ||| |  | 
Sbjct  43109  ATGCAAATTTTTGTGAAAACTCTAACCGGAAAAACTATAACGGTAGACGTCGAGGCTGGC  43050

Query  6619   GACACCATCGAGAATGTCAAGGCCAAGATCCAAGACAAAGAGGGCATCCCCCCTGACCAG  6678
              |||||  | |  |  ||||| |    ||||   || ||||| ||  | ||  | || || 
Sbjct  43049  GACACAGTTGGCAGAGTCAAAGAGTTGATCAGCGAAAAAGAAGGTGTGCCGGCCGATCAA  42990

Query  6679   CAGCGGTTGATCTTTGCCGGCAAACAGCTGGAAGATGGACGCACTCTGTCCGACTACAAC  6738
              ||||| ||||| ||||||||||||||  |||| || | ||| ||  ||||||| ||||| 
Sbjct  42989  CAGCGATTGATTTTTGCCGGCAAACAATTGGACGACGAACGTACATTGTCCGATTACAAT  42930

Query  6739   ATCCAGAAGGAGTCCACTCTGCACCTGGT  6767
               | || ||||||  |||| | ||  ||||
Sbjct  42929  GTGCAAAAGGAGAGCACTATCCATTTGGT  42901


 Score = 76.1 bits (83),  Expect = 1e-10
 Identities = 142/209 (68%), Gaps = 0/209 (0%)
 Strand=Plus/Minus

Query  6103   ATGCAGATCTTCGTGAAGACCTTGACCGGTAAGACCATCACCCTGGAGGTGGAGCCCAGT  6162
              ||||| || || ||||| ||  | ||||| || || || ||  | || || ||| |  | 
Sbjct  43109  ATGCAAATTTTTGTGAAAACTCTAACCGGAAAAACTATAACGGTAGACGTCGAGGCTGGC  43050

Query  6163   GACACCATCGAGAATGTCAAGGCCAAGATCCAAGACAAAGAGGGCATCCCCCCTGACCAG  6222
              |||||  | |  |  ||||| |    ||||   || ||||| ||  | ||  | || || 
Sbjct  43049  GACACAGTTGGCAGAGTCAAAGAGTTGATCAGCGAAAAAGAAGGTGTGCCGGCCGATCAA  42990

Query  6223   CAGCGGTTGATCTTTGCCGGCAAACAGCTGGAAGATGGACGCACTCTGTCCGACTACAAC  6282
              ||||| ||||| ||||||||||||||  |||| || | ||| ||  ||||||| ||||| 
Sbjct  42989  CAGCGATTGATTTTTGCCGGCAAACAATTGGACGACGAACGTACATTGTCCGATTACAAT  42930

Query  6283   ATCCAGAAAGAGTCCACTCTGCACCTGGT  6311
               | || || |||  |||| | ||  ||||
Sbjct  42929  GTGCAAAAGGAGAGCACTATCCATTTGGT  42901


 Score = 71.6 bits (78),  Expect = 1e-09
 Identities = 141/209 (67%), Gaps = 0/209 (0%)
 Strand=Plus/Minus

Query  6331   ATGCAGATCTTCGTGAAGACCTTGACCGGTAAGACCATCACCCTGGAGGTGGAGCCCAGT  6390
              ||||| || || ||||| ||  | ||||| || || || ||  | || || ||| |  | 
Sbjct  43109  ATGCAAATTTTTGTGAAAACTCTAACCGGAAAAACTATAACGGTAGACGTCGAGGCTGGC  43050

Query  6391   GACACCATCGAGAATGTCAAGGCCAAGATCCAAGACAAAGAGGGCATCCCCCCTGACCAG  6450
              |||||  | |  |  ||||| |    ||||   || ||||| ||  | ||  | || || 
Sbjct  43049  GACACAGTTGGCAGAGTCAAAGAGTTGATCAGCGAAAAAGAAGGTGTGCCGGCCGATCAA  42990

Query  6451   CAGAGGTTGATCTTTGCCGGCAAACAGCTGGAAGATGGACGCACTCTGTCCGACTACAAC  6510
              ||| | ||||| ||||||||||||||  |||| || | ||| ||  ||||||| ||||| 
Sbjct  42989  CAGCGATTGATTTTTGCCGGCAAACAATTGGACGACGAACGTACATTGTCCGATTACAAT  42930

Query  6511   ATCCAGAAAGAGTCCACTCTGCACCTGGT  6539
               | || || |||  |||| | ||  ||||
Sbjct  42929  GTGCAAAAGGAGAGCACTATCCATTTGGT  42901


>KU593505.2 Cnaphalocrocis medinalis granulovirus strain Enping, 
complete genome
Length=111248

 Score = 85.1 bits (93),  Expect = 2e-13
 Identities = 99/134 (74%), Gaps = 0/134 (0%)
 Strand=Plus/Plus

Query  8020   GACAAAGAGGGCATCCCCCCTGACCAGCAGAGGTTGATCTTTGCCGGCAAACAGCTGGAA  8079
              |||||||| ||  | ||    || |||||  |||| || |||||||| |||||  |||| 
Sbjct  27883  GACAAAGAAGGTGTTCCGATGGAGCAGCAACGGTTAATTTTTGCCGGAAAACAATTGGAC  27942

Query  8080   GATGGACGCACTCTGTCCGACTACAACATCCAGAAGGAGTCCACTCTGCATCTGGTCCTG  8139
              || | |||||   ||||||| ||||||||||| || |||  |||| ||||| ||||  ||
Sbjct  27943  GACGAACGCAGCTTGTCCGATTACAACATCCAAAAAGAGAGCACTTTGCATTTGGTTTTG  28002

Query  8140   CGCTTGAGGGGAGG  8153
              || ||| | || ||
Sbjct  28003  CGTTTGCGTGGCGG  28016


 Score = 84.2 bits (92),  Expect = 2e-13
 Identities = 88/116 (76%), Gaps = 0/116 (0%)
 Strand=Plus/Plus

Query  6196   GACAAAGAGGGCATCCCCCCTGACCAGCAGCGGTTGATCTTTGCCGGCAAACAGCTGGAA  6255
              |||||||| ||  | ||    || ||||| ||||| || |||||||| |||||  |||| 
Sbjct  27883  GACAAAGAAGGTGTTCCGATGGAGCAGCAACGGTTAATTTTTGCCGGAAAACAATTGGAC  27942

Query  6256   GATGGACGCACTCTGTCCGACTACAACATCCAGAAAGAGTCCACTCTGCACCTGGT  6311
              || | |||||   ||||||| ||||||||||| ||||||  |||| ||||  ||||
Sbjct  27943  GACGAACGCAGCTTGTCCGATTACAACATCCAAAAAGAGAGCACTTTGCATTTGGT  27998


 Score = 79.7 bits (87),  Expect = 1e-11
 Identities = 87/116 (75%), Gaps = 0/116 (0%)
 Strand=Plus/Plus

Query  5968   GACAAAGAGGGCATCCCCCCTGACCAGCAGCGGTTGATCTTTGCCGGCAAACAGCTGGAA  6027
              |||||||| ||  | ||    || ||||| ||||| || |||||||| |||||  |||| 
Sbjct  27883  GACAAAGAAGGTGTTCCGATGGAGCAGCAACGGTTAATTTTTGCCGGAAAACAATTGGAC  27942

Query  6028   GATGGACGCACTCTGTCCGACTACAACATCCAGAAGGAGTCCACTCTGCACCTGGT  6083
              || | |||||   ||||||| ||||||||||| || |||  |||| ||||  ||||
Sbjct  27943  GACGAACGCAGCTTGTCCGATTACAACATCCAAAAAGAGAGCACTTTGCATTTGGT  27998


 Score = 79.7 bits (87),  Expect = 1e-11
 Identities = 87/116 (75%), Gaps = 0/116 (0%)
 Strand=Plus/Plus

Query  6424   GACAAAGAGGGCATCCCCCCTGACCAGCAGAGGTTGATCTTTGCCGGCAAACAGCTGGAA  6483
              |||||||| ||  | ||    || |||||  |||| || |||||||| |||||  |||| 
Sbjct  27883  GACAAAGAAGGTGTTCCGATGGAGCAGCAACGGTTAATTTTTGCCGGAAAACAATTGGAC  27942

Query  6484   GATGGACGCACTCTGTCCGACTACAACATCCAGAAAGAGTCCACTCTGCACCTGGT  6539
              || | |||||   ||||||| ||||||||||| ||||||  |||| ||||  ||||
Sbjct  27943  GACGAACGCAGCTTGTCCGATTACAACATCCAAAAAGAGAGCACTTTGCATTTGGT  27998


 Score = 79.7 bits (87),  Expect = 1e-11
 Identities = 87/116 (75%), Gaps = 0/116 (0%)
 Strand=Plus/Plus

Query  6652   GACAAAGAGGGCATCCCCCCTGACCAGCAGCGGTTGATCTTTGCCGGCAAACAGCTGGAA  6711
              |||||||| ||  | ||    || ||||| ||||| || |||||||| |||||  |||| 
Sbjct  27883  GACAAAGAAGGTGTTCCGATGGAGCAGCAACGGTTAATTTTTGCCGGAAAACAATTGGAC  27942

Query  6712   GATGGACGCACTCTGTCCGACTACAACATCCAGAAGGAGTCCACTCTGCACCTGGT  6767
              || | |||||   ||||||| ||||||||||| || |||  |||| ||||  ||||
Sbjct  27943  GACGAACGCAGCTTGTCCGATTACAACATCCAAAAAGAGAGCACTTTGCATTTGGT  27998


 Score = 79.7 bits (87),  Expect = 1e-11
 Identities = 87/116 (75%), Gaps = 0/116 (0%)
 Strand=Plus/Plus

Query  6880   GACAAAGAGGGCATCCCCCCTGACCAGCAGCGGTTGATCTTTGCCGGCAAACAGCTGGAA  6939
              |||||||| ||  | ||    || ||||| ||||| || |||||||| |||||  |||| 
Sbjct  27883  GACAAAGAAGGTGTTCCGATGGAGCAGCAACGGTTAATTTTTGCCGGAAAACAATTGGAC  27942

Query  6940   GATGGACGCACTCTGTCCGACTACAACATCCAGAAGGAGTCCACTCTGCACCTGGT  6995
              || | |||||   ||||||| ||||||||||| || |||  |||| ||||  ||||
Sbjct  27943  GACGAACGCAGCTTGTCCGATTACAACATCCAAAAAGAGAGCACTTTGCATTTGGT  27998


 Score = 79.7 bits (87),  Expect = 1e-11
 Identities = 87/116 (75%), Gaps = 0/116 (0%)
 Strand=Plus/Plus

Query  7108   GACAAAGAGGGCATCCCCCCTGACCAGCAGCGGTTGATCTTTGCCGGCAAACAGCTGGAA  7167
              |||||||| ||  | ||    || ||||| ||||| || |||||||| |||||  |||| 
Sbjct  27883  GACAAAGAAGGTGTTCCGATGGAGCAGCAACGGTTAATTTTTGCCGGAAAACAATTGGAC  27942

Query  7168   GATGGACGCACTCTGTCCGACTACAACATCCAGAAGGAGTCCACTCTGCACCTGGT  7223
              || | |||||   ||||||| ||||||||||| || |||  |||| ||||  ||||
Sbjct  27943  GACGAACGCAGCTTGTCCGATTACAACATCCAAAAAGAGAGCACTTTGCATTTGGT  27998


 Score = 79.7 bits (87),  Expect = 1e-11
 Identities = 87/116 (75%), Gaps = 0/116 (0%)
 Strand=Plus/Plus

Query  7336   GACAAAGAGGGCATCCCCCCTGACCAGCAGCGGTTGATCTTTGCCGGCAAACAGCTGGAA  7395
              |||||||| ||  | ||    || ||||| ||||| || |||||||| |||||  |||| 
Sbjct  27883  GACAAAGAAGGTGTTCCGATGGAGCAGCAACGGTTAATTTTTGCCGGAAAACAATTGGAC  27942

Query  7396   GATGGACGCACTCTGTCCGACTACAACATCCAGAAGGAGTCCACTCTGCACCTGGT  7451
              || | |||||   ||||||| ||||||||||| || |||  |||| ||||  ||||
Sbjct  27943  GACGAACGCAGCTTGTCCGATTACAACATCCAAAAAGAGAGCACTTTGCATTTGGT  27998


 Score = 79.7 bits (87),  Expect = 1e-11
 Identities = 87/116 (75%), Gaps = 0/116 (0%)
 Strand=Plus/Plus

Query  7564   GACAAAGAGGGCATCCCCCCTGACCAGCAGCGGTTGATCTTTGCCGGCAAACAGCTGGAA  7623
              |||||||| ||  | ||    || ||||| ||||| || |||||||| |||||  |||| 
Sbjct  27883  GACAAAGAAGGTGTTCCGATGGAGCAGCAACGGTTAATTTTTGCCGGAAAACAATTGGAC  27942

Query  7624   GATGGACGCACTCTGTCCGACTACAACATCCAGAAGGAGTCCACTCTGCACCTGGT  7679
              || | |||||   ||||||| ||||||||||| || |||  |||| ||||  ||||
Sbjct  27943  GACGAACGCAGCTTGTCCGATTACAACATCCAAAAAGAGAGCACTTTGCATTTGGT  27998


 Score = 79.7 bits (87),  Expect = 1e-11
 Identities = 87/116 (75%), Gaps = 0/116 (0%)
 Strand=Plus/Plus

Query  7792   GACAAAGAGGGCATCCCCCCTGACCAGCAGCGGTTGATCTTTGCCGGCAAACAGCTGGAA  7851
              |||||||| ||  | ||    || ||||| ||||| || |||||||| |||||  |||| 
Sbjct  27883  GACAAAGAAGGTGTTCCGATGGAGCAGCAACGGTTAATTTTTGCCGGAAAACAATTGGAC  27942

Query  7852   GATGGACGCACTCTGTCCGACTACAACATCCAGAAGGAGTCCACTCTGCACCTGGT  7907
              || | |||||   ||||||| ||||||||||| || |||  |||| ||||  ||||
Sbjct  27943  GACGAACGCAGCTTGTCCGATTACAACATCCAAAAAGAGAGCACTTTGCATTTGGT  27998


>JX467702.1 Thysanoplusia orichalcea NPV isolate p2, complete 
genome
Length=132978

 Score = 85.1 bits (93),  Expect = 2e-13
 Identities = 144/209 (69%), Gaps = 0/209 (0%)
 Strand=Plus/Plus

Query  6331   ATGCAGATCTTCGTGAAGACCTTGACCGGTAAGACCATCACCCTGGAGGTGGAGCCCAGT  6390
              ||||| || || || || || || || ||||| ||||| |||   ||   ||| ||    
Sbjct  28554  ATGCAAATATTTGTAAAAACATTAACGGGTAAAACCATTACCGCCGAAACGGAACCTTCA  28613

Query  6391   GACACCATCGAGAATGTCAAGGCCAAGATCCAAGACAAAGAGGGCATCCCCCCTGACCAG  6450
              || ||  | |   || |||||   || |||   |||||||||||  | |||   || || 
Sbjct  28614  GAGACGGTGGCCGATCTCAAGCAAAAAATCGCCGACAAAGAGGGAGTGCCCGTAGATCAA  28673

Query  6451   CAGAGGTTGATCTTTGCCGGCAAACAGCTGGAAGATGGACGCACTCTGTCCGACTACAAC  6510
              |||||  | |||||||| ||||||||  ||||||||      ||| || |||| || |||
Sbjct  28674  CAGAGACTTATCTTTGCGGGCAAACAATTGGAAGATTCTAAAACTATGGCCGATTATAAC  28733

Query  6511   ATCCAGAAAGAGTCCACTCTGCACCTGGT  6539
              || || ||||| || ||||||||| ||||
Sbjct  28734  ATTCAAAAAGAATCTACTCTGCACATGGT  28762


 Score = 80.6 bits (88),  Expect = 3e-12
 Identities = 143/209 (68%), Gaps = 0/209 (0%)
 Strand=Plus/Plus

Query  6103   ATGCAGATCTTCGTGAAGACCTTGACCGGTAAGACCATCACCCTGGAGGTGGAGCCCAGT  6162
              ||||| || || || || || || || ||||| ||||| |||   ||   ||| ||    
Sbjct  28554  ATGCAAATATTTGTAAAAACATTAACGGGTAAAACCATTACCGCCGAAACGGAACCTTCA  28613

Query  6163   GACACCATCGAGAATGTCAAGGCCAAGATCCAAGACAAAGAGGGCATCCCCCCTGACCAG  6222
              || ||  | |   || |||||   || |||   |||||||||||  | |||   || || 
Sbjct  28614  GAGACGGTGGCCGATCTCAAGCAAAAAATCGCCGACAAAGAGGGAGTGCCCGTAGATCAA  28673

Query  6223   CAGCGGTTGATCTTTGCCGGCAAACAGCTGGAAGATGGACGCACTCTGTCCGACTACAAC  6282
              ||| |  | |||||||| ||||||||  ||||||||      ||| || |||| || |||
Sbjct  28674  CAGAGACTTATCTTTGCGGGCAAACAATTGGAAGATTCTAAAACTATGGCCGATTATAAC  28733

Query  6283   ATCCAGAAAGAGTCCACTCTGCACCTGGT  6311
              || || ||||| || ||||||||| ||||
Sbjct  28734  ATTCAAAAAGAATCTACTCTGCACATGGT  28762


 Score = 77.9 bits (85),  Expect = 3e-11
 Identities = 143/210 (68%), Gaps = 0/210 (0%)
 Strand=Plus/Plus

Query  5874   AATGCAGATCTTCGTGAAGACCTTGACCGGTAAGACCATCACCCTGGAGGTGGAGCCCAG  5933
              |||||| || || || || || || || ||||| ||||| |||   ||   ||| ||   
Sbjct  28553  AATGCAAATATTTGTAAAAACATTAACGGGTAAAACCATTACCGCCGAAACGGAACCTTC  28612

Query  5934   TGACACCATCGAGAATGTCAAGGCCAAGATCCAAGACAAAGAGGGCATCCCCCCTGACCA  5993
               || ||  | |   || |||||   || |||   |||||||||||  | |||   || ||
Sbjct  28613  AGAGACGGTGGCCGATCTCAAGCAAAAAATCGCCGACAAAGAGGGAGTGCCCGTAGATCA  28672

Query  5994   GCAGCGGTTGATCTTTGCCGGCAAACAGCTGGAAGATGGACGCACTCTGTCCGACTACAA  6053
               ||| |  | |||||||| ||||||||  ||||||||      ||| || |||| || ||
Sbjct  28673  ACAGAGACTTATCTTTGCGGGCAAACAATTGGAAGATTCTAAAACTATGGCCGATTATAA  28732

Query  6054   CATCCAGAAGGAGTCCACTCTGCACCTGGT  6083
              ||| || || || || ||||||||| ||||
Sbjct  28733  CATTCAAAAAGAATCTACTCTGCACATGGT  28762


 Score = 76.1 bits (83),  Expect = 1e-10
 Identities = 142/209 (68%), Gaps = 0/209 (0%)
 Strand=Plus/Plus

Query  6559   ATGCAGATCTTCGTGAAGACCTTGACCGGTAAGACCATCACCCTGGAGGTGGAGCCCAGT  6618
              ||||| || || || || || || || ||||| ||||| |||   ||   ||| ||    
Sbjct  28554  ATGCAAATATTTGTAAAAACATTAACGGGTAAAACCATTACCGCCGAAACGGAACCTTCA  28613

Query  6619   GACACCATCGAGAATGTCAAGGCCAAGATCCAAGACAAAGAGGGCATCCCCCCTGACCAG  6678
              || ||  | |   || |||||   || |||   |||||||||||  | |||   || || 
Sbjct  28614  GAGACGGTGGCCGATCTCAAGCAAAAAATCGCCGACAAAGAGGGAGTGCCCGTAGATCAA  28673

Query  6679   CAGCGGTTGATCTTTGCCGGCAAACAGCTGGAAGATGGACGCACTCTGTCCGACTACAAC  6738
              ||| |  | |||||||| ||||||||  ||||||||      ||| || |||| || |||
Sbjct  28674  CAGAGACTTATCTTTGCGGGCAAACAATTGGAAGATTCTAAAACTATGGCCGATTATAAC  28733

Query  6739   ATCCAGAAGGAGTCCACTCTGCACCTGGT  6767
              || || || || || ||||||||| ||||
Sbjct  28734  ATTCAAAAAGAATCTACTCTGCACATGGT  28762


 Score = 76.1 bits (83),  Expect = 1e-10
 Identities = 142/209 (68%), Gaps = 0/209 (0%)
 Strand=Plus/Plus

Query  6787   ATGCAGATCTTCGTGAAGACCTTGACCGGTAAGACCATCACCCTGGAGGTGGAGCCCAGT  6846
              ||||| || || || || || || || ||||| ||||| |||   ||   ||| ||    
Sbjct  28554  ATGCAAATATTTGTAAAAACATTAACGGGTAAAACCATTACCGCCGAAACGGAACCTTCA  28613

Query  6847   GACACCATCGAGAATGTCAAGGCCAAGATCCAAGACAAAGAGGGCATCCCCCCTGACCAG  6906
              || ||  | |   || |||||   || |||   |||||||||||  | |||   || || 
Sbjct  28614  GAGACGGTGGCCGATCTCAAGCAAAAAATCGCCGACAAAGAGGGAGTGCCCGTAGATCAA  28673

Query  6907   CAGCGGTTGATCTTTGCCGGCAAACAGCTGGAAGATGGACGCACTCTGTCCGACTACAAC  6966
              ||| |  | |||||||| ||||||||  ||||||||      ||| || |||| || |||
Sbjct  28674  CAGAGACTTATCTTTGCGGGCAAACAATTGGAAGATTCTAAAACTATGGCCGATTATAAC  28733

Query  6967   ATCCAGAAGGAGTCCACTCTGCACCTGGT  6995
              || || || || || ||||||||| ||||
Sbjct  28734  ATTCAAAAAGAATCTACTCTGCACATGGT  28762


 Score = 76.1 bits (83),  Expect = 1e-10
 Identities = 142/209 (68%), Gaps = 0/209 (0%)
 Strand=Plus/Plus

Query  7015   ATGCAGATCTTCGTGAAGACCTTGACCGGTAAGACCATCACCCTGGAGGTGGAGCCCAGT  7074
              ||||| || || || || || || || ||||| ||||| |||   ||   ||| ||    
Sbjct  28554  ATGCAAATATTTGTAAAAACATTAACGGGTAAAACCATTACCGCCGAAACGGAACCTTCA  28613

Query  7075   GACACCATCGAGAATGTCAAGGCCAAGATCCAAGACAAAGAGGGCATCCCCCCTGACCAG  7134
              || ||  | |   || |||||   || |||   |||||||||||  | |||   || || 
Sbjct  28614  GAGACGGTGGCCGATCTCAAGCAAAAAATCGCCGACAAAGAGGGAGTGCCCGTAGATCAA  28673

Query  7135   CAGCGGTTGATCTTTGCCGGCAAACAGCTGGAAGATGGACGCACTCTGTCCGACTACAAC  7194
              ||| |  | |||||||| ||||||||  ||||||||      ||| || |||| || |||
Sbjct  28674  CAGAGACTTATCTTTGCGGGCAAACAATTGGAAGATTCTAAAACTATGGCCGATTATAAC  28733

Query  7195   ATCCAGAAGGAGTCCACTCTGCACCTGGT  7223
              || || || || || ||||||||| ||||
Sbjct  28734  ATTCAAAAAGAATCTACTCTGCACATGGT  28762


 Score = 76.1 bits (83),  Expect = 1e-10
 Identities = 142/209 (68%), Gaps = 0/209 (0%)
 Strand=Plus/Plus

Query  7243   ATGCAGATCTTCGTGAAGACCTTGACCGGTAAGACCATCACCCTGGAGGTGGAGCCCAGT  7302
              ||||| || || || || || || || ||||| ||||| |||   ||   ||| ||    
Sbjct  28554  ATGCAAATATTTGTAAAAACATTAACGGGTAAAACCATTACCGCCGAAACGGAACCTTCA  28613

Query  7303   GACACCATCGAGAATGTCAAGGCCAAGATCCAAGACAAAGAGGGCATCCCCCCTGACCAG  7362
              || ||  | |   || |||||   || |||   |||||||||||  | |||   || || 
Sbjct  28614  GAGACGGTGGCCGATCTCAAGCAAAAAATCGCCGACAAAGAGGGAGTGCCCGTAGATCAA  28673

Query  7363   CAGCGGTTGATCTTTGCCGGCAAACAGCTGGAAGATGGACGCACTCTGTCCGACTACAAC  7422
              ||| |  | |||||||| ||||||||  ||||||||      ||| || |||| || |||
Sbjct  28674  CAGAGACTTATCTTTGCGGGCAAACAATTGGAAGATTCTAAAACTATGGCCGATTATAAC  28733

Query  7423   ATCCAGAAGGAGTCCACTCTGCACCTGGT  7451
              || || || || || ||||||||| ||||
Sbjct  28734  ATTCAAAAAGAATCTACTCTGCACATGGT  28762


 Score = 76.1 bits (83),  Expect = 1e-10
 Identities = 142/209 (68%), Gaps = 0/209 (0%)
 Strand=Plus/Plus

Query  7471   ATGCAGATCTTCGTGAAGACCTTGACCGGTAAGACCATCACCCTGGAGGTGGAGCCCAGT  7530
              ||||| || || || || || || || ||||| ||||| |||   ||   ||| ||    
Sbjct  28554  ATGCAAATATTTGTAAAAACATTAACGGGTAAAACCATTACCGCCGAAACGGAACCTTCA  28613

Query  7531   GACACCATCGAGAATGTCAAGGCCAAGATCCAAGACAAAGAGGGCATCCCCCCTGACCAG  7590
              || ||  | |   || |||||   || |||   |||||||||||  | |||   || || 
Sbjct  28614  GAGACGGTGGCCGATCTCAAGCAAAAAATCGCCGACAAAGAGGGAGTGCCCGTAGATCAA  28673

Query  7591   CAGCGGTTGATCTTTGCCGGCAAACAGCTGGAAGATGGACGCACTCTGTCCGACTACAAC  7650
              ||| |  | |||||||| ||||||||  ||||||||      ||| || |||| || |||
Sbjct  28674  CAGAGACTTATCTTTGCGGGCAAACAATTGGAAGATTCTAAAACTATGGCCGATTATAAC  28733

Query  7651   ATCCAGAAGGAGTCCACTCTGCACCTGGT  7679
              || || || || || ||||||||| ||||
Sbjct  28734  ATTCAAAAAGAATCTACTCTGCACATGGT  28762


 Score = 76.1 bits (83),  Expect = 1e-10
 Identities = 142/209 (68%), Gaps = 0/209 (0%)
 Strand=Plus/Plus

Query  7699   ATGCAGATCTTCGTGAAGACCTTGACCGGTAAGACCATCACCCTGGAGGTGGAGCCCAGT  7758
              ||||| || || || || || || || ||||| ||||| |||   ||   ||| ||    
Sbjct  28554  ATGCAAATATTTGTAAAAACATTAACGGGTAAAACCATTACCGCCGAAACGGAACCTTCA  28613

Query  7759   GACACCATCGAGAATGTCAAGGCCAAGATCCAAGACAAAGAGGGCATCCCCCCTGACCAG  7818
              || ||  | |   || |||||   || |||   |||||||||||  | |||   || || 
Sbjct  28614  GAGACGGTGGCCGATCTCAAGCAAAAAATCGCCGACAAAGAGGGAGTGCCCGTAGATCAA  28673

Query  7819   CAGCGGTTGATCTTTGCCGGCAAACAGCTGGAAGATGGACGCACTCTGTCCGACTACAAC  7878
              ||| |  | |||||||| ||||||||  ||||||||      ||| || |||| || |||
Sbjct  28674  CAGAGACTTATCTTTGCGGGCAAACAATTGGAAGATTCTAAAACTATGGCCGATTATAAC  28733

Query  7879   ATCCAGAAGGAGTCCACTCTGCACCTGGT  7907
              || || || || || ||||||||| ||||
Sbjct  28734  ATTCAAAAAGAATCTACTCTGCACATGGT  28762


 Score = 76.1 bits (83),  Expect = 1e-10
 Identities = 142/209 (68%), Gaps = 0/209 (0%)
 Strand=Plus/Plus

Query  7927   ATGCAGATCTTCGTGAAGACCTTGACCGGTAAGACCATCACCCTGGAGGTGGAGCCCAGT  7986
              ||||| || || || || || || || ||||| ||||| |||   ||   ||| ||    
Sbjct  28554  ATGCAAATATTTGTAAAAACATTAACGGGTAAAACCATTACCGCCGAAACGGAACCTTCA  28613

Query  7987   GACACCATCGAGAATGTCAAGGCCAAGATCCAAGACAAAGAGGGCATCCCCCCTGACCAG  8046
              || ||  | |   || |||||   || |||   |||||||||||  | |||   || || 
Sbjct  28614  GAGACGGTGGCCGATCTCAAGCAAAAAATCGCCGACAAAGAGGGAGTGCCCGTAGATCAA  28673

Query  8047   CAGAGGTTGATCTTTGCCGGCAAACAGCTGGAAGATGGACGCACTCTGTCCGACTACAAC  8106
              |||||  | |||||||| ||||||||  ||||||||      ||| || |||| || |||
Sbjct  28674  CAGAGACTTATCTTTGCGGGCAAACAATTGGAAGATTCTAAAACTATGGCCGATTATAAC  28733

Query  8107   ATCCAGAAGGAGTCCACTCTGCATCTGGT  8135
              || || || || || ||||||||  ||||
Sbjct  28734  ATTCAAAAAGAATCTACTCTGCACATGGT  28762


>AF499596.1 Phthorimaea operculella granulovirus, complete genome
Length=119217

 Score = 85.1 bits (93),  Expect = 2e-13
 Identities = 147/214 (69%), Gaps = 0/214 (0%)
 Strand=Plus/Minus

Query  5870   AGACAATGCAGATCTTCGTGAAGACCTTGACCGGTAAGACCATCACCCTGGAGGTGGAGC  5929
              ||| |||||| || || ||||| ||  | ||||| || || || ||  | || || ||| 
Sbjct  43114  AGAAAATGCAAATTTTTGTGAAAACTCTAACCGGAAAAACTATAACGGTAGACGTCGAGG  43055

Query  5930   CCAGTGACACCATCGAGAATGTCAAGGCCAAGATCCAAGACAAAGAGGGCATCCCCCCTG  5989
              |  | |||||  | |  |  ||||| |    ||||   || ||||| ||  | ||  | |
Sbjct  43054  CTGGCGACACAGTTGGCAGAGTCAAAGAGTTGATCAGCGAAAAAGAAGGTGTGCCGGCCG  42995

Query  5990   ACCAGCAGCGGTTGATCTTTGCCGGCAAACAGCTGGAAGATGGACGCACTCTGTCCGACT  6049
              | || ||||| ||||| ||||||||||||||  |||| || | ||| ||  ||||||| |
Sbjct  42994  ATCAACAGCGATTGATTTTTGCCGGCAAACAATTGGACGACGAACGTACATTGTCCGATT  42935

Query  6050   ACAACATCCAGAAGGAGTCCACTCTGCACCTGGT  6083
              ||||  | || ||||||  |||| | ||  ||||
Sbjct  42934  ACAATGTGCAAAAGGAGAGCACTATCCATTTGGT  42901


 Score = 80.6 bits (88),  Expect = 3e-12
 Identities = 143/209 (68%), Gaps = 0/209 (0%)
 Strand=Plus/Minus

Query  7927   ATGCAGATCTTCGTGAAGACCTTGACCGGTAAGACCATCACCCTGGAGGTGGAGCCCAGT  7986
              ||||| || || ||||| ||  | ||||| || || || ||  | || || ||| |  | 
Sbjct  43109  ATGCAAATTTTTGTGAAAACTCTAACCGGAAAAACTATAACGGTAGACGTCGAGGCTGGC  43050

Query  7987   GACACCATCGAGAATGTCAAGGCCAAGATCCAAGACAAAGAGGGCATCCCCCCTGACCAG  8046
              |||||  | |  |  ||||| |    ||||   || ||||| ||  | ||  | || || 
Sbjct  43049  GACACAGTTGGCAGAGTCAAAGAGTTGATCAGCGAAAAAGAAGGTGTGCCGGCCGATCAA  42990

Query  8047   CAGAGGTTGATCTTTGCCGGCAAACAGCTGGAAGATGGACGCACTCTGTCCGACTACAAC  8106
              ||| | ||||| ||||||||||||||  |||| || | ||| ||  ||||||| ||||| 
Sbjct  42989  CAGCGATTGATTTTTGCCGGCAAACAATTGGACGACGAACGTACATTGTCCGATTACAAT  42930

Query  8107   ATCCAGAAGGAGTCCACTCTGCATCTGGT  8135
               | || ||||||  |||| | ||| ||||
Sbjct  42929  GTGCAAAAGGAGAGCACTATCCATTTGGT  42901


 Score = 80.6 bits (88),  Expect = 3e-12
 Identities = 143/209 (68%), Gaps = 0/209 (0%)
 Strand=Plus/Minus

Query  7699   ATGCAGATCTTCGTGAAGACCTTGACCGGTAAGACCATCACCCTGGAGGTGGAGCCCAGT  7758
              ||||| || || ||||| ||  | ||||| || || || ||  | || || ||| |  | 
Sbjct  43109  ATGCAAATTTTTGTGAAAACTCTAACCGGAAAAACTATAACGGTAGACGTCGAGGCTGGC  43050

Query  7759   GACACCATCGAGAATGTCAAGGCCAAGATCCAAGACAAAGAGGGCATCCCCCCTGACCAG  7818
              |||||  | |  |  ||||| |    ||||   || ||||| ||  | ||  | || || 
Sbjct  43049  GACACAGTTGGCAGAGTCAAAGAGTTGATCAGCGAAAAAGAAGGTGTGCCGGCCGATCAA  42990

Query  7819   CAGCGGTTGATCTTTGCCGGCAAACAGCTGGAAGATGGACGCACTCTGTCCGACTACAAC  7878
              ||||| ||||| ||||||||||||||  |||| || | ||| ||  ||||||| ||||| 
Sbjct  42989  CAGCGATTGATTTTTGCCGGCAAACAATTGGACGACGAACGTACATTGTCCGATTACAAT  42930

Query  7879   ATCCAGAAGGAGTCCACTCTGCACCTGGT  7907
               | || ||||||  |||| | ||  ||||
Sbjct  42929  GTGCAAAAGGAGAGCACTATCCATTTGGT  42901


 Score = 80.6 bits (88),  Expect = 3e-12
 Identities = 143/209 (68%), Gaps = 0/209 (0%)
 Strand=Plus/Minus

Query  7471   ATGCAGATCTTCGTGAAGACCTTGACCGGTAAGACCATCACCCTGGAGGTGGAGCCCAGT  7530
              ||||| || || ||||| ||  | ||||| || || || ||  | || || ||| |  | 
Sbjct  43109  ATGCAAATTTTTGTGAAAACTCTAACCGGAAAAACTATAACGGTAGACGTCGAGGCTGGC  43050

Query  7531   GACACCATCGAGAATGTCAAGGCCAAGATCCAAGACAAAGAGGGCATCCCCCCTGACCAG  7590
              |||||  | |  |  ||||| |    ||||   || ||||| ||  | ||  | || || 
Sbjct  43049  GACACAGTTGGCAGAGTCAAAGAGTTGATCAGCGAAAAAGAAGGTGTGCCGGCCGATCAA  42990

Query  7591   CAGCGGTTGATCTTTGCCGGCAAACAGCTGGAAGATGGACGCACTCTGTCCGACTACAAC  7650
              ||||| ||||| ||||||||||||||  |||| || | ||| ||  ||||||| ||||| 
Sbjct  42989  CAGCGATTGATTTTTGCCGGCAAACAATTGGACGACGAACGTACATTGTCCGATTACAAT  42930

Query  7651   ATCCAGAAGGAGTCCACTCTGCACCTGGT  7679
               | || ||||||  |||| | ||  ||||
Sbjct  42929  GTGCAAAAGGAGAGCACTATCCATTTGGT  42901


 Score = 80.6 bits (88),  Expect = 3e-12
 Identities = 143/209 (68%), Gaps = 0/209 (0%)
 Strand=Plus/Minus

Query  7243   ATGCAGATCTTCGTGAAGACCTTGACCGGTAAGACCATCACCCTGGAGGTGGAGCCCAGT  7302
              ||||| || || ||||| ||  | ||||| || || || ||  | || || ||| |  | 
Sbjct  43109  ATGCAAATTTTTGTGAAAACTCTAACCGGAAAAACTATAACGGTAGACGTCGAGGCTGGC  43050

Query  7303   GACACCATCGAGAATGTCAAGGCCAAGATCCAAGACAAAGAGGGCATCCCCCCTGACCAG  7362
              |||||  | |  |  ||||| |    ||||   || ||||| ||  | ||  | || || 
Sbjct  43049  GACACAGTTGGCAGAGTCAAAGAGTTGATCAGCGAAAAAGAAGGTGTGCCGGCCGATCAA  42990

Query  7363   CAGCGGTTGATCTTTGCCGGCAAACAGCTGGAAGATGGACGCACTCTGTCCGACTACAAC  7422
              ||||| ||||| ||||||||||||||  |||| || | ||| ||  ||||||| ||||| 
Sbjct  42989  CAGCGATTGATTTTTGCCGGCAAACAATTGGACGACGAACGTACATTGTCCGATTACAAT  42930

Query  7423   ATCCAGAAGGAGTCCACTCTGCACCTGGT  7451
               | || ||||||  |||| | ||  ||||
Sbjct  42929  GTGCAAAAGGAGAGCACTATCCATTTGGT  42901


 Score = 80.6 bits (88),  Expect = 3e-12
 Identities = 143/209 (68%), Gaps = 0/209 (0%)
 Strand=Plus/Minus

Query  7015   ATGCAGATCTTCGTGAAGACCTTGACCGGTAAGACCATCACCCTGGAGGTGGAGCCCAGT  7074
              ||||| || || ||||| ||  | ||||| || || || ||  | || || ||| |  | 
Sbjct  43109  ATGCAAATTTTTGTGAAAACTCTAACCGGAAAAACTATAACGGTAGACGTCGAGGCTGGC  43050

Query  7075   GACACCATCGAGAATGTCAAGGCCAAGATCCAAGACAAAGAGGGCATCCCCCCTGACCAG  7134
              |||||  | |  |  ||||| |    ||||   || ||||| ||  | ||  | || || 
Sbjct  43049  GACACAGTTGGCAGAGTCAAAGAGTTGATCAGCGAAAAAGAAGGTGTGCCGGCCGATCAA  42990

Query  7135   CAGCGGTTGATCTTTGCCGGCAAACAGCTGGAAGATGGACGCACTCTGTCCGACTACAAC  7194
              ||||| ||||| ||||||||||||||  |||| || | ||| ||  ||||||| ||||| 
Sbjct  42989  CAGCGATTGATTTTTGCCGGCAAACAATTGGACGACGAACGTACATTGTCCGATTACAAT  42930

Query  7195   ATCCAGAAGGAGTCCACTCTGCACCTGGT  7223
               | || ||||||  |||| | ||  ||||
Sbjct  42929  GTGCAAAAGGAGAGCACTATCCATTTGGT  42901


 Score = 80.6 bits (88),  Expect = 3e-12
 Identities = 143/209 (68%), Gaps = 0/209 (0%)
 Strand=Plus/Minus

Query  6787   ATGCAGATCTTCGTGAAGACCTTGACCGGTAAGACCATCACCCTGGAGGTGGAGCCCAGT  6846
              ||||| || || ||||| ||  | ||||| || || || ||  | || || ||| |  | 
Sbjct  43109  ATGCAAATTTTTGTGAAAACTCTAACCGGAAAAACTATAACGGTAGACGTCGAGGCTGGC  43050

Query  6847   GACACCATCGAGAATGTCAAGGCCAAGATCCAAGACAAAGAGGGCATCCCCCCTGACCAG  6906
              |||||  | |  |  ||||| |    ||||   || ||||| ||  | ||  | || || 
Sbjct  43049  GACACAGTTGGCAGAGTCAAAGAGTTGATCAGCGAAAAAGAAGGTGTGCCGGCCGATCAA  42990

Query  6907   CAGCGGTTGATCTTTGCCGGCAAACAGCTGGAAGATGGACGCACTCTGTCCGACTACAAC  6966
              ||||| ||||| ||||||||||||||  |||| || | ||| ||  ||||||| ||||| 
Sbjct  42989  CAGCGATTGATTTTTGCCGGCAAACAATTGGACGACGAACGTACATTGTCCGATTACAAT  42930

Query  6967   ATCCAGAAGGAGTCCACTCTGCACCTGGT  6995
               | || ||||||  |||| | ||  ||||
Sbjct  42929  GTGCAAAAGGAGAGCACTATCCATTTGGT  42901


 Score = 80.6 bits (88),  Expect = 3e-12
 Identities = 143/209 (68%), Gaps = 0/209 (0%)
 Strand=Plus/Minus

Query  6559   ATGCAGATCTTCGTGAAGACCTTGACCGGTAAGACCATCACCCTGGAGGTGGAGCCCAGT  6618
              ||||| || || ||||| ||  | ||||| || || || ||  | || || ||| |  | 
Sbjct  43109  ATGCAAATTTTTGTGAAAACTCTAACCGGAAAAACTATAACGGTAGACGTCGAGGCTGGC  43050

Query  6619   GACACCATCGAGAATGTCAAGGCCAAGATCCAAGACAAAGAGGGCATCCCCCCTGACCAG  6678
              |||||  | |  |  ||||| |    ||||   || ||||| ||  | ||  | || || 
Sbjct  43049  GACACAGTTGGCAGAGTCAAAGAGTTGATCAGCGAAAAAGAAGGTGTGCCGGCCGATCAA  42990

Query  6679   CAGCGGTTGATCTTTGCCGGCAAACAGCTGGAAGATGGACGCACTCTGTCCGACTACAAC  6738
              ||||| ||||| ||||||||||||||  |||| || | ||| ||  ||||||| ||||| 
Sbjct  42989  CAGCGATTGATTTTTGCCGGCAAACAATTGGACGACGAACGTACATTGTCCGATTACAAT  42930

Query  6739   ATCCAGAAGGAGTCCACTCTGCACCTGGT  6767
               | || ||||||  |||| | ||  ||||
Sbjct  42929  GTGCAAAAGGAGAGCACTATCCATTTGGT  42901


 Score = 76.1 bits (83),  Expect = 1e-10
 Identities = 142/209 (68%), Gaps = 0/209 (0%)
 Strand=Plus/Minus

Query  6103   ATGCAGATCTTCGTGAAGACCTTGACCGGTAAGACCATCACCCTGGAGGTGGAGCCCAGT  6162
              ||||| || || ||||| ||  | ||||| || || || ||  | || || ||| |  | 
Sbjct  43109  ATGCAAATTTTTGTGAAAACTCTAACCGGAAAAACTATAACGGTAGACGTCGAGGCTGGC  43050

Query  6163   GACACCATCGAGAATGTCAAGGCCAAGATCCAAGACAAAGAGGGCATCCCCCCTGACCAG  6222
              |||||  | |  |  ||||| |    ||||   || ||||| ||  | ||  | || || 
Sbjct  43049  GACACAGTTGGCAGAGTCAAAGAGTTGATCAGCGAAAAAGAAGGTGTGCCGGCCGATCAA  42990

Query  6223   CAGCGGTTGATCTTTGCCGGCAAACAGCTGGAAGATGGACGCACTCTGTCCGACTACAAC  6282
              ||||| ||||| ||||||||||||||  |||| || | ||| ||  ||||||| ||||| 
Sbjct  42989  CAGCGATTGATTTTTGCCGGCAAACAATTGGACGACGAACGTACATTGTCCGATTACAAT  42930

Query  6283   ATCCAGAAAGAGTCCACTCTGCACCTGGT  6311
               | || || |||  |||| | ||  ||||
Sbjct  42929  GTGCAAAAGGAGAGCACTATCCATTTGGT  42901


 Score = 71.6 bits (78),  Expect = 1e-09
 Identities = 141/209 (67%), Gaps = 0/209 (0%)
 Strand=Plus/Minus

Query  6331   ATGCAGATCTTCGTGAAGACCTTGACCGGTAAGACCATCACCCTGGAGGTGGAGCCCAGT  6390
              ||||| || || ||||| ||  | ||||| || || || ||  | || || ||| |  | 
Sbjct  43109  ATGCAAATTTTTGTGAAAACTCTAACCGGAAAAACTATAACGGTAGACGTCGAGGCTGGC  43050

Query  6391   GACACCATCGAGAATGTCAAGGCCAAGATCCAAGACAAAGAGGGCATCCCCCCTGACCAG  6450
              |||||  | |  |  ||||| |    ||||   || ||||| ||  | ||  | || || 
Sbjct  43049  GACACAGTTGGCAGAGTCAAAGAGTTGATCAGCGAAAAAGAAGGTGTGCCGGCCGATCAA  42990

Query  6451   CAGAGGTTGATCTTTGCCGGCAAACAGCTGGAAGATGGACGCACTCTGTCCGACTACAAC  6510
              ||| | ||||| ||||||||||||||  |||| || | ||| ||  ||||||| ||||| 
Sbjct  42989  CAGCGATTGATTTTTGCCGGCAAACAATTGGACGACGAACGTACATTGTCCGATTACAAT  42930

Query  6511   ATCCAGAAAGAGTCCACTCTGCACCTGGT  6539
               | || || |||  |||| | ||  ||||
Sbjct  42929  GTGCAAAAGGAGAGCACTATCCATTTGGT  42901


>NC_025960.1 Agrotis segetum nucleopolyhedrovirus B isolate English, 
complete genome
Length=148981

 Score = 83.3 bits (91),  Expect = 8e-13
 Identities = 155/228 (68%), Gaps = 0/228 (0%)
 Strand=Plus/Minus

Query  7926    CATGCAGATCTTCGTGAAGACCTTGACCGGTAAGACCATCACCCTGGAGGTGGAGCCCAG  7985
               ||||||||| ||| | || ||  |||| ||||| ||  | ||  | || |||||||| | 
Sbjct  132124  CATGCAGATTTTCATAAAAACTCTGACTGGTAAAACGCTGACGGTCGAAGTGGAGCCGAC  132065

Query  7986    TGACACCATCGAGAATGTCAAGGCCAAGATCCAAGACAAAGAGGGCATCCCCCCTGACCA  8045
                || ||  | ||  |  | ||    || ||    || ||||| ||||| || || || ||
Sbjct  132064  CGATACTGTGGAACAGTTGAAACAAAAAATTACCGATAAAGAAGGCATACCTCCAGATCA  132005

Query  8046    GCAGAGGTTGATCTTTGCCGGCAAACAGCTGGAAGATGGACGCACTCTGTCCGACTACAA  8105
                ||| |  | |||| | |||| |||||||| ||||||   || ||  ||  |||||||||
Sbjct  132004  ACAGCGTCTAATCTATTCCGGTAAACAGCTCGAAGATTCGCGTACCATGAGCGACTACAA  131945

Query  8106    CATCCAGAAGGAGTCCACTCTGCATCTGGTCCTGCGCTTGAGGGGAGG  8153
               ||| || || ||||| |   | ||| ||||  |||||||| | || ||
Sbjct  131944  CATTCAAAAAGAGTCAAACATACATTTGGTTTTGCGCTTGCGTGGCGG  131897


 Score = 82.4 bits (90),  Expect = 8e-13
 Identities = 135/195 (69%), Gaps = 0/195 (0%)
 Strand=Plus/Minus

Query  6102    CATGCAGATCTTCGTGAAGACCTTGACCGGTAAGACCATCACCCTGGAGGTGGAGCCCAG  6161
               ||||||||| ||| | || ||  |||| ||||| ||  | ||  | || |||||||| | 
Sbjct  132124  CATGCAGATTTTCATAAAAACTCTGACTGGTAAAACGCTGACGGTCGAAGTGGAGCCGAC  132065

Query  6162    TGACACCATCGAGAATGTCAAGGCCAAGATCCAAGACAAAGAGGGCATCCCCCCTGACCA  6221
                || ||  | ||  |  | ||    || ||    || ||||| ||||| || || || ||
Sbjct  132064  CGATACTGTGGAACAGTTGAAACAAAAAATTACCGATAAAGAAGGCATACCTCCAGATCA  132005

Query  6222    GCAGCGGTTGATCTTTGCCGGCAAACAGCTGGAAGATGGACGCACTCTGTCCGACTACAA  6281
                |||||  | |||| | |||| |||||||| ||||||   || ||  ||  |||||||||
Sbjct  132004  ACAGCGTCTAATCTATTCCGGTAAACAGCTCGAAGATTCGCGTACCATGAGCGACTACAA  131945

Query  6282    CATCCAGAAAGAGTC  6296
               ||| || ||||||||
Sbjct  131944  CATTCAAAAAGAGTC  131930


 Score = 77.9 bits (85),  Expect = 3e-11
 Identities = 134/195 (69%), Gaps = 0/195 (0%)
 Strand=Plus/Minus

Query  7698    CATGCAGATCTTCGTGAAGACCTTGACCGGTAAGACCATCACCCTGGAGGTGGAGCCCAG  7757
               ||||||||| ||| | || ||  |||| ||||| ||  | ||  | || |||||||| | 
Sbjct  132124  CATGCAGATTTTCATAAAAACTCTGACTGGTAAAACGCTGACGGTCGAAGTGGAGCCGAC  132065

Query  7758    TGACACCATCGAGAATGTCAAGGCCAAGATCCAAGACAAAGAGGGCATCCCCCCTGACCA  7817
                || ||  | ||  |  | ||    || ||    || ||||| ||||| || || || ||
Sbjct  132064  CGATACTGTGGAACAGTTGAAACAAAAAATTACCGATAAAGAAGGCATACCTCCAGATCA  132005

Query  7818    GCAGCGGTTGATCTTTGCCGGCAAACAGCTGGAAGATGGACGCACTCTGTCCGACTACAA  7877
                |||||  | |||| | |||| |||||||| ||||||   || ||  ||  |||||||||
Sbjct  132004  ACAGCGTCTAATCTATTCCGGTAAACAGCTCGAAGATTCGCGTACCATGAGCGACTACAA  131945

Query  7878    CATCCAGAAGGAGTC  7892
               ||| || || |||||
Sbjct  131944  CATTCAAAAAGAGTC  131930


 Score = 77.9 bits (85),  Expect = 3e-11
 Identities = 134/195 (69%), Gaps = 0/195 (0%)
 Strand=Plus/Minus

Query  7470    CATGCAGATCTTCGTGAAGACCTTGACCGGTAAGACCATCACCCTGGAGGTGGAGCCCAG  7529
               ||||||||| ||| | || ||  |||| ||||| ||  | ||  | || |||||||| | 
Sbjct  132124  CATGCAGATTTTCATAAAAACTCTGACTGGTAAAACGCTGACGGTCGAAGTGGAGCCGAC  132065

Query  7530    TGACACCATCGAGAATGTCAAGGCCAAGATCCAAGACAAAGAGGGCATCCCCCCTGACCA  7589
                || ||  | ||  |  | ||    || ||    || ||||| ||||| || || || ||
Sbjct  132064  CGATACTGTGGAACAGTTGAAACAAAAAATTACCGATAAAGAAGGCATACCTCCAGATCA  132005

Query  7590    GCAGCGGTTGATCTTTGCCGGCAAACAGCTGGAAGATGGACGCACTCTGTCCGACTACAA  7649
                |||||  | |||| | |||| |||||||| ||||||   || ||  ||  |||||||||
Sbjct  132004  ACAGCGTCTAATCTATTCCGGTAAACAGCTCGAAGATTCGCGTACCATGAGCGACTACAA  131945

Query  7650    CATCCAGAAGGAGTC  7664
               ||| || || |||||
Sbjct  131944  CATTCAAAAAGAGTC  131930


 Score = 77.9 bits (85),  Expect = 3e-11
 Identities = 134/195 (69%), Gaps = 0/195 (0%)
 Strand=Plus/Minus

Query  7242    CATGCAGATCTTCGTGAAGACCTTGACCGGTAAGACCATCACCCTGGAGGTGGAGCCCAG  7301
               ||||||||| ||| | || ||  |||| ||||| ||  | ||  | || |||||||| | 
Sbjct  132124  CATGCAGATTTTCATAAAAACTCTGACTGGTAAAACGCTGACGGTCGAAGTGGAGCCGAC  132065

Query  7302    TGACACCATCGAGAATGTCAAGGCCAAGATCCAAGACAAAGAGGGCATCCCCCCTGACCA  7361
                || ||  | ||  |  | ||    || ||    || ||||| ||||| || || || ||
Sbjct  132064  CGATACTGTGGAACAGTTGAAACAAAAAATTACCGATAAAGAAGGCATACCTCCAGATCA  132005

Query  7362    GCAGCGGTTGATCTTTGCCGGCAAACAGCTGGAAGATGGACGCACTCTGTCCGACTACAA  7421
                |||||  | |||| | |||| |||||||| ||||||   || ||  ||  |||||||||
Sbjct  132004  ACAGCGTCTAATCTATTCCGGTAAACAGCTCGAAGATTCGCGTACCATGAGCGACTACAA  131945

Query  7422    CATCCAGAAGGAGTC  7436
               ||| || || |||||
Sbjct  131944  CATTCAAAAAGAGTC  131930


 Score = 77.9 bits (85),  Expect = 3e-11
 Identities = 134/195 (69%), Gaps = 0/195 (0%)
 Strand=Plus/Minus

Query  6786    CATGCAGATCTTCGTGAAGACCTTGACCGGTAAGACCATCACCCTGGAGGTGGAGCCCAG  6845
               ||||||||| ||| | || ||  |||| ||||| ||  | ||  | || |||||||| | 
Sbjct  132124  CATGCAGATTTTCATAAAAACTCTGACTGGTAAAACGCTGACGGTCGAAGTGGAGCCGAC  132065

Query  6846    TGACACCATCGAGAATGTCAAGGCCAAGATCCAAGACAAAGAGGGCATCCCCCCTGACCA  6905
                || ||  | ||  |  | ||    || ||    || ||||| ||||| || || || ||
Sbjct  132064  CGATACTGTGGAACAGTTGAAACAAAAAATTACCGATAAAGAAGGCATACCTCCAGATCA  132005

Query  6906    GCAGCGGTTGATCTTTGCCGGCAAACAGCTGGAAGATGGACGCACTCTGTCCGACTACAA  6965
                |||||  | |||| | |||| |||||||| ||||||   || ||  ||  |||||||||
Sbjct  132004  ACAGCGTCTAATCTATTCCGGTAAACAGCTCGAAGATTCGCGTACCATGAGCGACTACAA  131945

Query  6966    CATCCAGAAGGAGTC  6980
               ||| || || |||||
Sbjct  131944  CATTCAAAAAGAGTC  131930


 Score = 77.9 bits (85),  Expect = 3e-11
 Identities = 134/195 (69%), Gaps = 0/195 (0%)
 Strand=Plus/Minus

Query  6558    CATGCAGATCTTCGTGAAGACCTTGACCGGTAAGACCATCACCCTGGAGGTGGAGCCCAG  6617
               ||||||||| ||| | || ||  |||| ||||| ||  | ||  | || |||||||| | 
Sbjct  132124  CATGCAGATTTTCATAAAAACTCTGACTGGTAAAACGCTGACGGTCGAAGTGGAGCCGAC  132065

Query  6618    TGACACCATCGAGAATGTCAAGGCCAAGATCCAAGACAAAGAGGGCATCCCCCCTGACCA  6677
                || ||  | ||  |  | ||    || ||    || ||||| ||||| || || || ||
Sbjct  132064  CGATACTGTGGAACAGTTGAAACAAAAAATTACCGATAAAGAAGGCATACCTCCAGATCA  132005

Query  6678    GCAGCGGTTGATCTTTGCCGGCAAACAGCTGGAAGATGGACGCACTCTGTCCGACTACAA  6737
                |||||  | |||| | |||| |||||||| ||||||   || ||  ||  |||||||||
Sbjct  132004  ACAGCGTCTAATCTATTCCGGTAAACAGCTCGAAGATTCGCGTACCATGAGCGACTACAA  131945

Query  6738    CATCCAGAAGGAGTC  6752
               ||| || || |||||
Sbjct  131944  CATTCAAAAAGAGTC  131930


 Score = 77.9 bits (85),  Expect = 3e-11
 Identities = 134/195 (69%), Gaps = 0/195 (0%)
 Strand=Plus/Minus

Query  6330    CATGCAGATCTTCGTGAAGACCTTGACCGGTAAGACCATCACCCTGGAGGTGGAGCCCAG  6389
               ||||||||| ||| | || ||  |||| ||||| ||  | ||  | || |||||||| | 
Sbjct  132124  CATGCAGATTTTCATAAAAACTCTGACTGGTAAAACGCTGACGGTCGAAGTGGAGCCGAC  132065

Query  6390    TGACACCATCGAGAATGTCAAGGCCAAGATCCAAGACAAAGAGGGCATCCCCCCTGACCA  6449
                || ||  | ||  |  | ||    || ||    || ||||| ||||| || || || ||
Sbjct  132064  CGATACTGTGGAACAGTTGAAACAAAAAATTACCGATAAAGAAGGCATACCTCCAGATCA  132005

Query  6450    GCAGAGGTTGATCTTTGCCGGCAAACAGCTGGAAGATGGACGCACTCTGTCCGACTACAA  6509
                ||| |  | |||| | |||| |||||||| ||||||   || ||  ||  |||||||||
Sbjct  132004  ACAGCGTCTAATCTATTCCGGTAAACAGCTCGAAGATTCGCGTACCATGAGCGACTACAA  131945

Query  6510    CATCCAGAAAGAGTC  6524
               ||| || ||||||||
Sbjct  131944  CATTCAAAAAGAGTC  131930


 Score = 76.1 bits (83),  Expect = 1e-10
 Identities = 133/194 (69%), Gaps = 0/194 (0%)
 Strand=Plus/Minus

Query  7015    ATGCAGATCTTCGTGAAGACCTTGACCGGTAAGACCATCACCCTGGAGGTGGAGCCCAGT  7074
               |||||||| ||| | || ||  |||| ||||| ||  | ||  | || |||||||| |  
Sbjct  132123  ATGCAGATTTTCATAAAAACTCTGACTGGTAAAACGCTGACGGTCGAAGTGGAGCCGACC  132064

Query  7075    GACACCATCGAGAATGTCAAGGCCAAGATCCAAGACAAAGAGGGCATCCCCCCTGACCAG  7134
               || ||  | ||  |  | ||    || ||    || ||||| ||||| || || || || 
Sbjct  132063  GATACTGTGGAACAGTTGAAACAAAAAATTACCGATAAAGAAGGCATACCTCCAGATCAA  132004

Query  7135    CAGCGGTTGATCTTTGCCGGCAAACAGCTGGAAGATGGACGCACTCTGTCCGACTACAAC  7194
               |||||  | |||| | |||| |||||||| ||||||   || ||  ||  ||||||||||
Sbjct  132003  CAGCGTCTAATCTATTCCGGTAAACAGCTCGAAGATTCGCGTACCATGAGCGACTACAAC  131944

Query  7195    ATCCAGAAGGAGTC  7208
               || || || |||||
Sbjct  131943  ATTCAAAAAGAGTC  131930


 Score = 76.1 bits (83),  Expect = 1e-10
 Identities = 133/194 (69%), Gaps = 0/194 (0%)
 Strand=Plus/Minus

Query  5875    ATGCAGATCTTCGTGAAGACCTTGACCGGTAAGACCATCACCCTGGAGGTGGAGCCCAGT  5934
               |||||||| ||| | || ||  |||| ||||| ||  | ||  | || |||||||| |  
Sbjct  132123  ATGCAGATTTTCATAAAAACTCTGACTGGTAAAACGCTGACGGTCGAAGTGGAGCCGACC  132064

Query  5935    GACACCATCGAGAATGTCAAGGCCAAGATCCAAGACAAAGAGGGCATCCCCCCTGACCAG  5994
               || ||  | ||  |  | ||    || ||    || ||||| ||||| || || || || 
Sbjct  132063  GATACTGTGGAACAGTTGAAACAAAAAATTACCGATAAAGAAGGCATACCTCCAGATCAA  132004

Query  5995    CAGCGGTTGATCTTTGCCGGCAAACAGCTGGAAGATGGACGCACTCTGTCCGACTACAAC  6054
               |||||  | |||| | |||| |||||||| ||||||   || ||  ||  ||||||||||
Sbjct  132003  CAGCGTCTAATCTATTCCGGTAAACAGCTCGAAGATTCGCGTACCATGAGCGACTACAAC  131944

Query  6055    ATCCAGAAGGAGTC  6068
               || || || |||||
Sbjct  131943  ATTCAAAAAGAGTC  131930


>NC_018875.1 Epinotia aporema granulovirus, complete genome
Length=119082

 Score = 83.3 bits (91),  Expect = 8e-13
 Identities = 155/228 (68%), Gaps = 0/228 (0%)
 Strand=Plus/Minus

Query  6103   ATGCAGATCTTCGTGAAGACCTTGACCGGTAAGACCATCACCCTGGAGGTGGAGCCCAGT  6162
              |||||||| || || || || ||||| || || || || ||  ||||||||||| |    
Sbjct  48766  ATGCAGATTTTTGTAAAAACTTTGACGGGAAAAACGATTACGGTGGAGGTGGAGGCGTCA  48707

Query  6163   GACACCATCGAGAATGTCAAGGCCAAGATCCAAGACAAAGAGGGCATCCCCCCTGACCAG  6222
              ||  |  | |    ||| ||    |||||    ||||| |||||| | ||| | || || 
Sbjct  48706  GAGTCTGTGGGTTCTGTAAAACAAAAGATTAGCGACAAGGAGGGCGTTCCCACGGATCAA  48647

Query  6223   CAGCGGTTGATCTTTGCCGGCAAACAGCTGGAAGATGGACGCACTCTGTCCGACTACAAC  6282
              |||||  |||| |||||||| || ||| |||| || |  || | ||| || || ||||| 
Sbjct  48646  CAGCGACTGATATTTGCCGGTAAGCAGTTGGACGACGATCGAAGTCTATCTGATTACAAT  48587

Query  6283   ATCCAGAAAGAGTCCACTCTGCACCTGGTCCTCCGTCTCAGAGGGGGC  6330
              || || ||||||  ||| || ||  ||||  | || || || || |||
Sbjct  48586  ATTCAAAAAGAGAGCACGCTACATTTGGTGTTGCGGCTAAGGGGCGGC  48539


 Score = 81.5 bits (89),  Expect = 3e-12
 Identities = 154/227 (68%), Gaps = 0/227 (0%)
 Strand=Plus/Minus

Query  7927   ATGCAGATCTTCGTGAAGACCTTGACCGGTAAGACCATCACCCTGGAGGTGGAGCCCAGT  7986
              |||||||| || || || || ||||| || || || || ||  ||||||||||| |    
Sbjct  48766  ATGCAGATTTTTGTAAAAACTTTGACGGGAAAAACGATTACGGTGGAGGTGGAGGCGTCA  48707

Query  7987   GACACCATCGAGAATGTCAAGGCCAAGATCCAAGACAAAGAGGGCATCCCCCCTGACCAG  8046
              ||  |  | |    ||| ||    |||||    ||||| |||||| | ||| | || || 
Sbjct  48706  GAGTCTGTGGGTTCTGTAAAACAAAAGATTAGCGACAAGGAGGGCGTTCCCACGGATCAA  48647

Query  8047   CAGAGGTTGATCTTTGCCGGCAAACAGCTGGAAGATGGACGCACTCTGTCCGACTACAAC  8106
              ||| |  |||| |||||||| || ||| |||| || |  || | ||| || || ||||| 
Sbjct  48646  CAGCGACTGATATTTGCCGGTAAGCAGTTGGACGACGATCGAAGTCTATCTGATTACAAT  48587

Query  8107   ATCCAGAAGGAGTCCACTCTGCATCTGGTCCTGCGCTTGAGGGGAGG  8153
              || || || |||  ||| || ||| ||||  ||||  | ||||| ||
Sbjct  48586  ATTCAAAAAGAGAGCACGCTACATTTGGTGTTGCGGCTAAGGGGCGG  48540


 Score = 80.6 bits (88),  Expect = 3e-12
 Identities = 158/234 (68%), Gaps = 0/234 (0%)
 Strand=Plus/Minus

Query  5869   CAGACAATGCAGATCTTCGTGAAGACCTTGACCGGTAAGACCATCACCCTGGAGGTGGAG  5928
              || || |||||||| || || || || ||||| || || || || ||  |||||||||||
Sbjct  48772  CACACGATGCAGATTTTTGTAAAAACTTTGACGGGAAAAACGATTACGGTGGAGGTGGAG  48713

Query  5929   CCCAGTGACACCATCGAGAATGTCAAGGCCAAGATCCAAGACAAAGAGGGCATCCCCCCT  5988
               |    ||  |  | |    ||| ||    |||||    ||||| |||||| | ||| | 
Sbjct  48712  GCGTCAGAGTCTGTGGGTTCTGTAAAACAAAAGATTAGCGACAAGGAGGGCGTTCCCACG  48653

Query  5989   GACCAGCAGCGGTTGATCTTTGCCGGCAAACAGCTGGAAGATGGACGCACTCTGTCCGAC  6048
              || || |||||  |||| |||||||| || ||| |||| || |  || | ||| || || 
Sbjct  48652  GATCAACAGCGACTGATATTTGCCGGTAAGCAGTTGGACGACGATCGAAGTCTATCTGAT  48593

Query  6049   TACAACATCCAGAAGGAGTCCACTCTGCACCTGGTCCTCCGTCTCAGAGGGGGC  6102
              ||||| || || || |||  ||| || ||  ||||  | || || || || |||
Sbjct  48592  TACAATATTCAAAAAGAGAGCACGCTACATTTGGTGTTGCGGCTAAGGGGCGGC  48539


 Score = 78.8 bits (86),  Expect = 1e-11
 Identities = 154/228 (68%), Gaps = 0/228 (0%)
 Strand=Plus/Minus

Query  7699   ATGCAGATCTTCGTGAAGACCTTGACCGGTAAGACCATCACCCTGGAGGTGGAGCCCAGT  7758
              |||||||| || || || || ||||| || || || || ||  ||||||||||| |    
Sbjct  48766  ATGCAGATTTTTGTAAAAACTTTGACGGGAAAAACGATTACGGTGGAGGTGGAGGCGTCA  48707

Query  7759   GACACCATCGAGAATGTCAAGGCCAAGATCCAAGACAAAGAGGGCATCCCCCCTGACCAG  7818
              ||  |  | |    ||| ||    |||||    ||||| |||||| | ||| | || || 
Sbjct  48706  GAGTCTGTGGGTTCTGTAAAACAAAAGATTAGCGACAAGGAGGGCGTTCCCACGGATCAA  48647

Query  7819   CAGCGGTTGATCTTTGCCGGCAAACAGCTGGAAGATGGACGCACTCTGTCCGACTACAAC  7878
              |||||  |||| |||||||| || ||| |||| || |  || | ||| || || ||||| 
Sbjct  48646  CAGCGACTGATATTTGCCGGTAAGCAGTTGGACGACGATCGAAGTCTATCTGATTACAAT  48587

Query  7879   ATCCAGAAGGAGTCCACTCTGCACCTGGTCCTCCGCCTCAGAGGGGGC  7926
              || || || |||  ||| || ||  ||||  | || || || || |||
Sbjct  48586  ATTCAAAAAGAGAGCACGCTACATTTGGTGTTGCGGCTAAGGGGCGGC  48539


 Score = 78.8 bits (86),  Expect = 1e-11
 Identities = 154/228 (68%), Gaps = 0/228 (0%)
 Strand=Plus/Minus

Query  7471   ATGCAGATCTTCGTGAAGACCTTGACCGGTAAGACCATCACCCTGGAGGTGGAGCCCAGT  7530
              |||||||| || || || || ||||| || || || || ||  ||||||||||| |    
Sbjct  48766  ATGCAGATTTTTGTAAAAACTTTGACGGGAAAAACGATTACGGTGGAGGTGGAGGCGTCA  48707

Query  7531   GACACCATCGAGAATGTCAAGGCCAAGATCCAAGACAAAGAGGGCATCCCCCCTGACCAG  7590
              ||  |  | |    ||| ||    |||||    ||||| |||||| | ||| | || || 
Sbjct  48706  GAGTCTGTGGGTTCTGTAAAACAAAAGATTAGCGACAAGGAGGGCGTTCCCACGGATCAA  48647

Query  7591   CAGCGGTTGATCTTTGCCGGCAAACAGCTGGAAGATGGACGCACTCTGTCCGACTACAAC  7650
              |||||  |||| |||||||| || ||| |||| || |  || | ||| || || ||||| 
Sbjct  48646  CAGCGACTGATATTTGCCGGTAAGCAGTTGGACGACGATCGAAGTCTATCTGATTACAAT  48587

Query  7651   ATCCAGAAGGAGTCCACTCTGCACCTGGTCCTCCGTCTCAGAGGGGGC  7698
              || || || |||  ||| || ||  ||||  | || || || || |||
Sbjct  48586  ATTCAAAAAGAGAGCACGCTACATTTGGTGTTGCGGCTAAGGGGCGGC  48539


 Score = 78.8 bits (86),  Expect = 1e-11
 Identities = 154/228 (68%), Gaps = 0/228 (0%)
 Strand=Plus/Minus

Query  7243   ATGCAGATCTTCGTGAAGACCTTGACCGGTAAGACCATCACCCTGGAGGTGGAGCCCAGT  7302
              |||||||| || || || || ||||| || || || || ||  ||||||||||| |    
Sbjct  48766  ATGCAGATTTTTGTAAAAACTTTGACGGGAAAAACGATTACGGTGGAGGTGGAGGCGTCA  48707

Query  7303   GACACCATCGAGAATGTCAAGGCCAAGATCCAAGACAAAGAGGGCATCCCCCCTGACCAG  7362
              ||  |  | |    ||| ||    |||||    ||||| |||||| | ||| | || || 
Sbjct  48706  GAGTCTGTGGGTTCTGTAAAACAAAAGATTAGCGACAAGGAGGGCGTTCCCACGGATCAA  48647

Query  7363   CAGCGGTTGATCTTTGCCGGCAAACAGCTGGAAGATGGACGCACTCTGTCCGACTACAAC  7422
              |||||  |||| |||||||| || ||| |||| || |  || | ||| || || ||||| 
Sbjct  48646  CAGCGACTGATATTTGCCGGTAAGCAGTTGGACGACGATCGAAGTCTATCTGATTACAAT  48587

Query  7423   ATCCAGAAGGAGTCCACTCTGCACCTGGTCCTCCGTCTCAGAGGGGGC  7470
              || || || |||  ||| || ||  ||||  | || || || || |||
Sbjct  48586  ATTCAAAAAGAGAGCACGCTACATTTGGTGTTGCGGCTAAGGGGCGGC  48539


 Score = 78.8 bits (86),  Expect = 1e-11
 Identities = 154/228 (68%), Gaps = 0/228 (0%)
 Strand=Plus/Minus

Query  7015   ATGCAGATCTTCGTGAAGACCTTGACCGGTAAGACCATCACCCTGGAGGTGGAGCCCAGT  7074
              |||||||| || || || || ||||| || || || || ||  ||||||||||| |    
Sbjct  48766  ATGCAGATTTTTGTAAAAACTTTGACGGGAAAAACGATTACGGTGGAGGTGGAGGCGTCA  48707

Query  7075   GACACCATCGAGAATGTCAAGGCCAAGATCCAAGACAAAGAGGGCATCCCCCCTGACCAG  7134
              ||  |  | |    ||| ||    |||||    ||||| |||||| | ||| | || || 
Sbjct  48706  GAGTCTGTGGGTTCTGTAAAACAAAAGATTAGCGACAAGGAGGGCGTTCCCACGGATCAA  48647

Query  7135   CAGCGGTTGATCTTTGCCGGCAAACAGCTGGAAGATGGACGCACTCTGTCCGACTACAAC  7194
              |||||  |||| |||||||| || ||| |||| || |  || | ||| || || ||||| 
Sbjct  48646  CAGCGACTGATATTTGCCGGTAAGCAGTTGGACGACGATCGAAGTCTATCTGATTACAAT  48587

Query  7195   ATCCAGAAGGAGTCCACTCTGCACCTGGTCCTCCGTCTCAGAGGGGGC  7242
              || || || |||  ||| || ||  ||||  | || || || || |||
Sbjct  48586  ATTCAAAAAGAGAGCACGCTACATTTGGTGTTGCGGCTAAGGGGCGGC  48539


 Score = 78.8 bits (86),  Expect = 1e-11
 Identities = 154/228 (68%), Gaps = 0/228 (0%)
 Strand=Plus/Minus

Query  6559   ATGCAGATCTTCGTGAAGACCTTGACCGGTAAGACCATCACCCTGGAGGTGGAGCCCAGT  6618
              |||||||| || || || || ||||| || || || || ||  ||||||||||| |    
Sbjct  48766  ATGCAGATTTTTGTAAAAACTTTGACGGGAAAAACGATTACGGTGGAGGTGGAGGCGTCA  48707

Query  6619   GACACCATCGAGAATGTCAAGGCCAAGATCCAAGACAAAGAGGGCATCCCCCCTGACCAG  6678
              ||  |  | |    ||| ||    |||||    ||||| |||||| | ||| | || || 
Sbjct  48706  GAGTCTGTGGGTTCTGTAAAACAAAAGATTAGCGACAAGGAGGGCGTTCCCACGGATCAA  48647

Query  6679   CAGCGGTTGATCTTTGCCGGCAAACAGCTGGAAGATGGACGCACTCTGTCCGACTACAAC  6738
              |||||  |||| |||||||| || ||| |||| || |  || | ||| || || ||||| 
Sbjct  48646  CAGCGACTGATATTTGCCGGTAAGCAGTTGGACGACGATCGAAGTCTATCTGATTACAAT  48587

Query  6739   ATCCAGAAGGAGTCCACTCTGCACCTGGTCCTCCGTCTCAGAGGGGGC  6786
              || || || |||  ||| || ||  ||||  | || || || || |||
Sbjct  48586  ATTCAAAAAGAGAGCACGCTACATTTGGTGTTGCGGCTAAGGGGCGGC  48539


 Score = 78.8 bits (86),  Expect = 1e-11
 Identities = 154/228 (68%), Gaps = 0/228 (0%)
 Strand=Plus/Minus

Query  6331   ATGCAGATCTTCGTGAAGACCTTGACCGGTAAGACCATCACCCTGGAGGTGGAGCCCAGT  6390
              |||||||| || || || || ||||| || || || || ||  ||||||||||| |    
Sbjct  48766  ATGCAGATTTTTGTAAAAACTTTGACGGGAAAAACGATTACGGTGGAGGTGGAGGCGTCA  48707

Query  6391   GACACCATCGAGAATGTCAAGGCCAAGATCCAAGACAAAGAGGGCATCCCCCCTGACCAG  6450
              ||  |  | |    ||| ||    |||||    ||||| |||||| | ||| | || || 
Sbjct  48706  GAGTCTGTGGGTTCTGTAAAACAAAAGATTAGCGACAAGGAGGGCGTTCCCACGGATCAA  48647

Query  6451   CAGAGGTTGATCTTTGCCGGCAAACAGCTGGAAGATGGACGCACTCTGTCCGACTACAAC  6510
              ||| |  |||| |||||||| || ||| |||| || |  || | ||| || || ||||| 
Sbjct  48646  CAGCGACTGATATTTGCCGGTAAGCAGTTGGACGACGATCGAAGTCTATCTGATTACAAT  48587

Query  6511   ATCCAGAAAGAGTCCACTCTGCACCTGGTCCTCCGTCTCAGAGGGGGC  6558
              || || ||||||  ||| || ||  ||||  | || || || || |||
Sbjct  48586  ATTCAAAAAGAGAGCACGCTACATTTGGTGTTGCGGCTAAGGGGCGGC  48539


 Score = 77.0 bits (84),  Expect = 3e-11
 Identities = 153/227 (67%), Gaps = 0/227 (0%)
 Strand=Plus/Minus

Query  6787   ATGCAGATCTTCGTGAAGACCTTGACCGGTAAGACCATCACCCTGGAGGTGGAGCCCAGT  6846
              |||||||| || || || || ||||| || || || || ||  ||||||||||| |    
Sbjct  48766  ATGCAGATTTTTGTAAAAACTTTGACGGGAAAAACGATTACGGTGGAGGTGGAGGCGTCA  48707

Query  6847   GACACCATCGAGAATGTCAAGGCCAAGATCCAAGACAAAGAGGGCATCCCCCCTGACCAG  6906
              ||  |  | |    ||| ||    |||||    ||||| |||||| | ||| | || || 
Sbjct  48706  GAGTCTGTGGGTTCTGTAAAACAAAAGATTAGCGACAAGGAGGGCGTTCCCACGGATCAA  48647

Query  6907   CAGCGGTTGATCTTTGCCGGCAAACAGCTGGAAGATGGACGCACTCTGTCCGACTACAAC  6966
              |||||  |||| |||||||| || ||| |||| || |  || | ||| || || ||||| 
Sbjct  48646  CAGCGACTGATATTTGCCGGTAAGCAGTTGGACGACGATCGAAGTCTATCTGATTACAAT  48587

Query  6967   ATCCAGAAGGAGTCCACTCTGCACCTGGTCCTCCGTCTCAGAGGGGG  7013
              || || || |||  ||| || ||  ||||  | || || || || ||
Sbjct  48586  ATTCAAAAAGAGAGCACGCTACATTTGGTGTTGCGGCTAAGGGGCGG  48540


>KM102981.1 Agrotis segetum nucleopolyhedrovirus B isolate English, 
complete genome
Length=148981

 Score = 83.3 bits (91),  Expect = 8e-13
 Identities = 155/228 (68%), Gaps = 0/228 (0%)
 Strand=Plus/Minus

Query  7926    CATGCAGATCTTCGTGAAGACCTTGACCGGTAAGACCATCACCCTGGAGGTGGAGCCCAG  7985
               ||||||||| ||| | || ||  |||| ||||| ||  | ||  | || |||||||| | 
Sbjct  132124  CATGCAGATTTTCATAAAAACTCTGACTGGTAAAACGCTGACGGTCGAAGTGGAGCCGAC  132065

Query  7986    TGACACCATCGAGAATGTCAAGGCCAAGATCCAAGACAAAGAGGGCATCCCCCCTGACCA  8045
                || ||  | ||  |  | ||    || ||    || ||||| ||||| || || || ||
Sbjct  132064  CGATACTGTGGAACAGTTGAAACAAAAAATTACCGATAAAGAAGGCATACCTCCAGATCA  132005

Query  8046    GCAGAGGTTGATCTTTGCCGGCAAACAGCTGGAAGATGGACGCACTCTGTCCGACTACAA  8105
                ||| |  | |||| | |||| |||||||| ||||||   || ||  ||  |||||||||
Sbjct  132004  ACAGCGTCTAATCTATTCCGGTAAACAGCTCGAAGATTCGCGTACCATGAGCGACTACAA  131945

Query  8106    CATCCAGAAGGAGTCCACTCTGCATCTGGTCCTGCGCTTGAGGGGAGG  8153
               ||| || || ||||| |   | ||| ||||  |||||||| | || ||
Sbjct  131944  CATTCAAAAAGAGTCAAACATACATTTGGTTTTGCGCTTGCGTGGCGG  131897


 Score = 82.4 bits (90),  Expect = 8e-13
 Identities = 135/195 (69%), Gaps = 0/195 (0%)
 Strand=Plus/Minus

Query  6102    CATGCAGATCTTCGTGAAGACCTTGACCGGTAAGACCATCACCCTGGAGGTGGAGCCCAG  6161
               ||||||||| ||| | || ||  |||| ||||| ||  | ||  | || |||||||| | 
Sbjct  132124  CATGCAGATTTTCATAAAAACTCTGACTGGTAAAACGCTGACGGTCGAAGTGGAGCCGAC  132065

Query  6162    TGACACCATCGAGAATGTCAAGGCCAAGATCCAAGACAAAGAGGGCATCCCCCCTGACCA  6221
                || ||  | ||  |  | ||    || ||    || ||||| ||||| || || || ||
Sbjct  132064  CGATACTGTGGAACAGTTGAAACAAAAAATTACCGATAAAGAAGGCATACCTCCAGATCA  132005

Query  6222    GCAGCGGTTGATCTTTGCCGGCAAACAGCTGGAAGATGGACGCACTCTGTCCGACTACAA  6281
                |||||  | |||| | |||| |||||||| ||||||   || ||  ||  |||||||||
Sbjct  132004  ACAGCGTCTAATCTATTCCGGTAAACAGCTCGAAGATTCGCGTACCATGAGCGACTACAA  131945

Query  6282    CATCCAGAAAGAGTC  6296
               ||| || ||||||||
Sbjct  131944  CATTCAAAAAGAGTC  131930


 Score = 77.9 bits (85),  Expect = 3e-11
 Identities = 134/195 (69%), Gaps = 0/195 (0%)
 Strand=Plus/Minus

Query  7698    CATGCAGATCTTCGTGAAGACCTTGACCGGTAAGACCATCACCCTGGAGGTGGAGCCCAG  7757
               ||||||||| ||| | || ||  |||| ||||| ||  | ||  | || |||||||| | 
Sbjct  132124  CATGCAGATTTTCATAAAAACTCTGACTGGTAAAACGCTGACGGTCGAAGTGGAGCCGAC  132065

Query  7758    TGACACCATCGAGAATGTCAAGGCCAAGATCCAAGACAAAGAGGGCATCCCCCCTGACCA  7817
                || ||  | ||  |  | ||    || ||    || ||||| ||||| || || || ||
Sbjct  132064  CGATACTGTGGAACAGTTGAAACAAAAAATTACCGATAAAGAAGGCATACCTCCAGATCA  132005

Query  7818    GCAGCGGTTGATCTTTGCCGGCAAACAGCTGGAAGATGGACGCACTCTGTCCGACTACAA  7877
                |||||  | |||| | |||| |||||||| ||||||   || ||  ||  |||||||||
Sbjct  132004  ACAGCGTCTAATCTATTCCGGTAAACAGCTCGAAGATTCGCGTACCATGAGCGACTACAA  131945

Query  7878    CATCCAGAAGGAGTC  7892
               ||| || || |||||
Sbjct  131944  CATTCAAAAAGAGTC  131930


 Score = 77.9 bits (85),  Expect = 3e-11
 Identities = 134/195 (69%), Gaps = 0/195 (0%)
 Strand=Plus/Minus

Query  7470    CATGCAGATCTTCGTGAAGACCTTGACCGGTAAGACCATCACCCTGGAGGTGGAGCCCAG  7529
               ||||||||| ||| | || ||  |||| ||||| ||  | ||  | || |||||||| | 
Sbjct  132124  CATGCAGATTTTCATAAAAACTCTGACTGGTAAAACGCTGACGGTCGAAGTGGAGCCGAC  132065

Query  7530    TGACACCATCGAGAATGTCAAGGCCAAGATCCAAGACAAAGAGGGCATCCCCCCTGACCA  7589
                || ||  | ||  |  | ||    || ||    || ||||| ||||| || || || ||
Sbjct  132064  CGATACTGTGGAACAGTTGAAACAAAAAATTACCGATAAAGAAGGCATACCTCCAGATCA  132005

Query  7590    GCAGCGGTTGATCTTTGCCGGCAAACAGCTGGAAGATGGACGCACTCTGTCCGACTACAA  7649
                |||||  | |||| | |||| |||||||| ||||||   || ||  ||  |||||||||
Sbjct  132004  ACAGCGTCTAATCTATTCCGGTAAACAGCTCGAAGATTCGCGTACCATGAGCGACTACAA  131945

Query  7650    CATCCAGAAGGAGTC  7664
               ||| || || |||||
Sbjct  131944  CATTCAAAAAGAGTC  131930


 Score = 77.9 bits (85),  Expect = 3e-11
 Identities = 134/195 (69%), Gaps = 0/195 (0%)
 Strand=Plus/Minus

Query  7242    CATGCAGATCTTCGTGAAGACCTTGACCGGTAAGACCATCACCCTGGAGGTGGAGCCCAG  7301
               ||||||||| ||| | || ||  |||| ||||| ||  | ||  | || |||||||| | 
Sbjct  132124  CATGCAGATTTTCATAAAAACTCTGACTGGTAAAACGCTGACGGTCGAAGTGGAGCCGAC  132065

Query  7302    TGACACCATCGAGAATGTCAAGGCCAAGATCCAAGACAAAGAGGGCATCCCCCCTGACCA  7361
                || ||  | ||  |  | ||    || ||    || ||||| ||||| || || || ||
Sbjct  132064  CGATACTGTGGAACAGTTGAAACAAAAAATTACCGATAAAGAAGGCATACCTCCAGATCA  132005

Query  7362    GCAGCGGTTGATCTTTGCCGGCAAACAGCTGGAAGATGGACGCACTCTGTCCGACTACAA  7421
                |||||  | |||| | |||| |||||||| ||||||   || ||  ||  |||||||||
Sbjct  132004  ACAGCGTCTAATCTATTCCGGTAAACAGCTCGAAGATTCGCGTACCATGAGCGACTACAA  131945

Query  7422    CATCCAGAAGGAGTC  7436
               ||| || || |||||
Sbjct  131944  CATTCAAAAAGAGTC  131930


 Score = 77.9 bits (85),  Expect = 3e-11
 Identities = 134/195 (69%), Gaps = 0/195 (0%)
 Strand=Plus/Minus

Query  6786    CATGCAGATCTTCGTGAAGACCTTGACCGGTAAGACCATCACCCTGGAGGTGGAGCCCAG  6845
               ||||||||| ||| | || ||  |||| ||||| ||  | ||  | || |||||||| | 
Sbjct  132124  CATGCAGATTTTCATAAAAACTCTGACTGGTAAAACGCTGACGGTCGAAGTGGAGCCGAC  132065

Query  6846    TGACACCATCGAGAATGTCAAGGCCAAGATCCAAGACAAAGAGGGCATCCCCCCTGACCA  6905
                || ||  | ||  |  | ||    || ||    || ||||| ||||| || || || ||
Sbjct  132064  CGATACTGTGGAACAGTTGAAACAAAAAATTACCGATAAAGAAGGCATACCTCCAGATCA  132005

Query  6906    GCAGCGGTTGATCTTTGCCGGCAAACAGCTGGAAGATGGACGCACTCTGTCCGACTACAA  6965
                |||||  | |||| | |||| |||||||| ||||||   || ||  ||  |||||||||
Sbjct  132004  ACAGCGTCTAATCTATTCCGGTAAACAGCTCGAAGATTCGCGTACCATGAGCGACTACAA  131945

Query  6966    CATCCAGAAGGAGTC  6980
               ||| || || |||||
Sbjct  131944  CATTCAAAAAGAGTC  131930


 Score = 77.9 bits (85),  Expect = 3e-11
 Identities = 134/195 (69%), Gaps = 0/195 (0%)
 Strand=Plus/Minus

Query  6558    CATGCAGATCTTCGTGAAGACCTTGACCGGTAAGACCATCACCCTGGAGGTGGAGCCCAG  6617
               ||||||||| ||| | || ||  |||| ||||| ||  | ||  | || |||||||| | 
Sbjct  132124  CATGCAGATTTTCATAAAAACTCTGACTGGTAAAACGCTGACGGTCGAAGTGGAGCCGAC  132065

Query  6618    TGACACCATCGAGAATGTCAAGGCCAAGATCCAAGACAAAGAGGGCATCCCCCCTGACCA  6677
                || ||  | ||  |  | ||    || ||    || ||||| ||||| || || || ||
Sbjct  132064  CGATACTGTGGAACAGTTGAAACAAAAAATTACCGATAAAGAAGGCATACCTCCAGATCA  132005

Query  6678    GCAGCGGTTGATCTTTGCCGGCAAACAGCTGGAAGATGGACGCACTCTGTCCGACTACAA  6737
                |||||  | |||| | |||| |||||||| ||||||   || ||  ||  |||||||||
Sbjct  132004  ACAGCGTCTAATCTATTCCGGTAAACAGCTCGAAGATTCGCGTACCATGAGCGACTACAA  131945

Query  6738    CATCCAGAAGGAGTC  6752
               ||| || || |||||
Sbjct  131944  CATTCAAAAAGAGTC  131930


 Score = 77.9 bits (85),  Expect = 3e-11
 Identities = 134/195 (69%), Gaps = 0/195 (0%)
 Strand=Plus/Minus

Query  6330    CATGCAGATCTTCGTGAAGACCTTGACCGGTAAGACCATCACCCTGGAGGTGGAGCCCAG  6389
               ||||||||| ||| | || ||  |||| ||||| ||  | ||  | || |||||||| | 
Sbjct  132124  CATGCAGATTTTCATAAAAACTCTGACTGGTAAAACGCTGACGGTCGAAGTGGAGCCGAC  132065

Query  6390    TGACACCATCGAGAATGTCAAGGCCAAGATCCAAGACAAAGAGGGCATCCCCCCTGACCA  6449
                || ||  | ||  |  | ||    || ||    || ||||| ||||| || || || ||
Sbjct  132064  CGATACTGTGGAACAGTTGAAACAAAAAATTACCGATAAAGAAGGCATACCTCCAGATCA  132005

Query  6450    GCAGAGGTTGATCTTTGCCGGCAAACAGCTGGAAGATGGACGCACTCTGTCCGACTACAA  6509
                ||| |  | |||| | |||| |||||||| ||||||   || ||  ||  |||||||||
Sbjct  132004  ACAGCGTCTAATCTATTCCGGTAAACAGCTCGAAGATTCGCGTACCATGAGCGACTACAA  131945

Query  6510    CATCCAGAAAGAGTC  6524
               ||| || ||||||||
Sbjct  131944  CATTCAAAAAGAGTC  131930


 Score = 76.1 bits (83),  Expect = 1e-10
 Identities = 133/194 (69%), Gaps = 0/194 (0%)
 Strand=Plus/Minus

Query  7015    ATGCAGATCTTCGTGAAGACCTTGACCGGTAAGACCATCACCCTGGAGGTGGAGCCCAGT  7074
               |||||||| ||| | || ||  |||| ||||| ||  | ||  | || |||||||| |  
Sbjct  132123  ATGCAGATTTTCATAAAAACTCTGACTGGTAAAACGCTGACGGTCGAAGTGGAGCCGACC  132064

Query  7075    GACACCATCGAGAATGTCAAGGCCAAGATCCAAGACAAAGAGGGCATCCCCCCTGACCAG  7134
               || ||  | ||  |  | ||    || ||    || ||||| ||||| || || || || 
Sbjct  132063  GATACTGTGGAACAGTTGAAACAAAAAATTACCGATAAAGAAGGCATACCTCCAGATCAA  132004

Query  7135    CAGCGGTTGATCTTTGCCGGCAAACAGCTGGAAGATGGACGCACTCTGTCCGACTACAAC  7194
               |||||  | |||| | |||| |||||||| ||||||   || ||  ||  ||||||||||
Sbjct  132003  CAGCGTCTAATCTATTCCGGTAAACAGCTCGAAGATTCGCGTACCATGAGCGACTACAAC  131944

Query  7195    ATCCAGAAGGAGTC  7208
               || || || |||||
Sbjct  131943  ATTCAAAAAGAGTC  131930


 Score = 76.1 bits (83),  Expect = 1e-10
 Identities = 133/194 (69%), Gaps = 0/194 (0%)
 Strand=Plus/Minus

Query  5875    ATGCAGATCTTCGTGAAGACCTTGACCGGTAAGACCATCACCCTGGAGGTGGAGCCCAGT  5934
               |||||||| ||| | || ||  |||| ||||| ||  | ||  | || |||||||| |  
Sbjct  132123  ATGCAGATTTTCATAAAAACTCTGACTGGTAAAACGCTGACGGTCGAAGTGGAGCCGACC  132064

Query  5935    GACACCATCGAGAATGTCAAGGCCAAGATCCAAGACAAAGAGGGCATCCCCCCTGACCAG  5994
               || ||  | ||  |  | ||    || ||    || ||||| ||||| || || || || 
Sbjct  132063  GATACTGTGGAACAGTTGAAACAAAAAATTACCGATAAAGAAGGCATACCTCCAGATCAA  132004

Query  5995    CAGCGGTTGATCTTTGCCGGCAAACAGCTGGAAGATGGACGCACTCTGTCCGACTACAAC  6054
               |||||  | |||| | |||| |||||||| ||||||   || ||  ||  ||||||||||
Sbjct  132003  CAGCGTCTAATCTATTCCGGTAAACAGCTCGAAGATTCGCGTACCATGAGCGACTACAAC  131944

Query  6055    ATCCAGAAGGAGTC  6068
               || || || |||||
Sbjct  131943  ATTCAAAAAGAGTC  131930


>JN408834.1 Epinotia aporema granulovirus, complete genome
Length=119082

 Score = 83.3 bits (91),  Expect = 8e-13
 Identities = 155/228 (68%), Gaps = 0/228 (0%)
 Strand=Plus/Minus

Query  6103   ATGCAGATCTTCGTGAAGACCTTGACCGGTAAGACCATCACCCTGGAGGTGGAGCCCAGT  6162
              |||||||| || || || || ||||| || || || || ||  ||||||||||| |    
Sbjct  48766  ATGCAGATTTTTGTAAAAACTTTGACGGGAAAAACGATTACGGTGGAGGTGGAGGCGTCA  48707

Query  6163   GACACCATCGAGAATGTCAAGGCCAAGATCCAAGACAAAGAGGGCATCCCCCCTGACCAG  6222
              ||  |  | |    ||| ||    |||||    ||||| |||||| | ||| | || || 
Sbjct  48706  GAGTCTGTGGGTTCTGTAAAACAAAAGATTAGCGACAAGGAGGGCGTTCCCACGGATCAA  48647

Query  6223   CAGCGGTTGATCTTTGCCGGCAAACAGCTGGAAGATGGACGCACTCTGTCCGACTACAAC  6282
              |||||  |||| |||||||| || ||| |||| || |  || | ||| || || ||||| 
Sbjct  48646  CAGCGACTGATATTTGCCGGTAAGCAGTTGGACGACGATCGAAGTCTATCTGATTACAAT  48587

Query  6283   ATCCAGAAAGAGTCCACTCTGCACCTGGTCCTCCGTCTCAGAGGGGGC  6330
              || || ||||||  ||| || ||  ||||  | || || || || |||
Sbjct  48586  ATTCAAAAAGAGAGCACGCTACATTTGGTGTTGCGGCTAAGGGGCGGC  48539


 Score = 81.5 bits (89),  Expect = 3e-12
 Identities = 154/227 (68%), Gaps = 0/227 (0%)
 Strand=Plus/Minus

Query  7927   ATGCAGATCTTCGTGAAGACCTTGACCGGTAAGACCATCACCCTGGAGGTGGAGCCCAGT  7986
              |||||||| || || || || ||||| || || || || ||  ||||||||||| |    
Sbjct  48766  ATGCAGATTTTTGTAAAAACTTTGACGGGAAAAACGATTACGGTGGAGGTGGAGGCGTCA  48707

Query  7987   GACACCATCGAGAATGTCAAGGCCAAGATCCAAGACAAAGAGGGCATCCCCCCTGACCAG  8046
              ||  |  | |    ||| ||    |||||    ||||| |||||| | ||| | || || 
Sbjct  48706  GAGTCTGTGGGTTCTGTAAAACAAAAGATTAGCGACAAGGAGGGCGTTCCCACGGATCAA  48647

Query  8047   CAGAGGTTGATCTTTGCCGGCAAACAGCTGGAAGATGGACGCACTCTGTCCGACTACAAC  8106
              ||| |  |||| |||||||| || ||| |||| || |  || | ||| || || ||||| 
Sbjct  48646  CAGCGACTGATATTTGCCGGTAAGCAGTTGGACGACGATCGAAGTCTATCTGATTACAAT  48587

Query  8107   ATCCAGAAGGAGTCCACTCTGCATCTGGTCCTGCGCTTGAGGGGAGG  8153
              || || || |||  ||| || ||| ||||  ||||  | ||||| ||
Sbjct  48586  ATTCAAAAAGAGAGCACGCTACATTTGGTGTTGCGGCTAAGGGGCGG  48540


 Score = 80.6 bits (88),  Expect = 3e-12
 Identities = 158/234 (68%), Gaps = 0/234 (0%)
 Strand=Plus/Minus

Query  5869   CAGACAATGCAGATCTTCGTGAAGACCTTGACCGGTAAGACCATCACCCTGGAGGTGGAG  5928
              || || |||||||| || || || || ||||| || || || || ||  |||||||||||
Sbjct  48772  CACACGATGCAGATTTTTGTAAAAACTTTGACGGGAAAAACGATTACGGTGGAGGTGGAG  48713

Query  5929   CCCAGTGACACCATCGAGAATGTCAAGGCCAAGATCCAAGACAAAGAGGGCATCCCCCCT  5988
               |    ||  |  | |    ||| ||    |||||    ||||| |||||| | ||| | 
Sbjct  48712  GCGTCAGAGTCTGTGGGTTCTGTAAAACAAAAGATTAGCGACAAGGAGGGCGTTCCCACG  48653

Query  5989   GACCAGCAGCGGTTGATCTTTGCCGGCAAACAGCTGGAAGATGGACGCACTCTGTCCGAC  6048
              || || |||||  |||| |||||||| || ||| |||| || |  || | ||| || || 
Sbjct  48652  GATCAACAGCGACTGATATTTGCCGGTAAGCAGTTGGACGACGATCGAAGTCTATCTGAT  48593

Query  6049   TACAACATCCAGAAGGAGTCCACTCTGCACCTGGTCCTCCGTCTCAGAGGGGGC  6102
              ||||| || || || |||  ||| || ||  ||||  | || || || || |||
Sbjct  48592  TACAATATTCAAAAAGAGAGCACGCTACATTTGGTGTTGCGGCTAAGGGGCGGC  48539


 Score = 78.8 bits (86),  Expect = 1e-11
 Identities = 154/228 (68%), Gaps = 0/228 (0%)
 Strand=Plus/Minus

Query  7699   ATGCAGATCTTCGTGAAGACCTTGACCGGTAAGACCATCACCCTGGAGGTGGAGCCCAGT  7758
              |||||||| || || || || ||||| || || || || ||  ||||||||||| |    
Sbjct  48766  ATGCAGATTTTTGTAAAAACTTTGACGGGAAAAACGATTACGGTGGAGGTGGAGGCGTCA  48707

Query  7759   GACACCATCGAGAATGTCAAGGCCAAGATCCAAGACAAAGAGGGCATCCCCCCTGACCAG  7818
              ||  |  | |    ||| ||    |||||    ||||| |||||| | ||| | || || 
Sbjct  48706  GAGTCTGTGGGTTCTGTAAAACAAAAGATTAGCGACAAGGAGGGCGTTCCCACGGATCAA  48647

Query  7819   CAGCGGTTGATCTTTGCCGGCAAACAGCTGGAAGATGGACGCACTCTGTCCGACTACAAC  7878
              |||||  |||| |||||||| || ||| |||| || |  || | ||| || || ||||| 
Sbjct  48646  CAGCGACTGATATTTGCCGGTAAGCAGTTGGACGACGATCGAAGTCTATCTGATTACAAT  48587

Query  7879   ATCCAGAAGGAGTCCACTCTGCACCTGGTCCTCCGCCTCAGAGGGGGC  7926
              || || || |||  ||| || ||  ||||  | || || || || |||
Sbjct  48586  ATTCAAAAAGAGAGCACGCTACATTTGGTGTTGCGGCTAAGGGGCGGC  48539


 Score = 78.8 bits (86),  Expect = 1e-11
 Identities = 154/228 (68%), Gaps = 0/228 (0%)
 Strand=Plus/Minus

Query  7471   ATGCAGATCTTCGTGAAGACCTTGACCGGTAAGACCATCACCCTGGAGGTGGAGCCCAGT  7530
              |||||||| || || || || ||||| || || || || ||  ||||||||||| |    
Sbjct  48766  ATGCAGATTTTTGTAAAAACTTTGACGGGAAAAACGATTACGGTGGAGGTGGAGGCGTCA  48707

Query  7531   GACACCATCGAGAATGTCAAGGCCAAGATCCAAGACAAAGAGGGCATCCCCCCTGACCAG  7590
              ||  |  | |    ||| ||    |||||    ||||| |||||| | ||| | || || 
Sbjct  48706  GAGTCTGTGGGTTCTGTAAAACAAAAGATTAGCGACAAGGAGGGCGTTCCCACGGATCAA  48647

Query  7591   CAGCGGTTGATCTTTGCCGGCAAACAGCTGGAAGATGGACGCACTCTGTCCGACTACAAC  7650
              |||||  |||| |||||||| || ||| |||| || |  || | ||| || || ||||| 
Sbjct  48646  CAGCGACTGATATTTGCCGGTAAGCAGTTGGACGACGATCGAAGTCTATCTGATTACAAT  48587

Query  7651   ATCCAGAAGGAGTCCACTCTGCACCTGGTCCTCCGTCTCAGAGGGGGC  7698
              || || || |||  ||| || ||  ||||  | || || || || |||
Sbjct  48586  ATTCAAAAAGAGAGCACGCTACATTTGGTGTTGCGGCTAAGGGGCGGC  48539


 Score = 78.8 bits (86),  Expect = 1e-11
 Identities = 154/228 (68%), Gaps = 0/228 (0%)
 Strand=Plus/Minus

Query  7243   ATGCAGATCTTCGTGAAGACCTTGACCGGTAAGACCATCACCCTGGAGGTGGAGCCCAGT  7302
              |||||||| || || || || ||||| || || || || ||  ||||||||||| |    
Sbjct  48766  ATGCAGATTTTTGTAAAAACTTTGACGGGAAAAACGATTACGGTGGAGGTGGAGGCGTCA  48707

Query  7303   GACACCATCGAGAATGTCAAGGCCAAGATCCAAGACAAAGAGGGCATCCCCCCTGACCAG  7362
              ||  |  | |    ||| ||    |||||    ||||| |||||| | ||| | || || 
Sbjct  48706  GAGTCTGTGGGTTCTGTAAAACAAAAGATTAGCGACAAGGAGGGCGTTCCCACGGATCAA  48647

Query  7363   CAGCGGTTGATCTTTGCCGGCAAACAGCTGGAAGATGGACGCACTCTGTCCGACTACAAC  7422
              |||||  |||| |||||||| || ||| |||| || |  || | ||| || || ||||| 
Sbjct  48646  CAGCGACTGATATTTGCCGGTAAGCAGTTGGACGACGATCGAAGTCTATCTGATTACAAT  48587

Query  7423   ATCCAGAAGGAGTCCACTCTGCACCTGGTCCTCCGTCTCAGAGGGGGC  7470
              || || || |||  ||| || ||  ||||  | || || || || |||
Sbjct  48586  ATTCAAAAAGAGAGCACGCTACATTTGGTGTTGCGGCTAAGGGGCGGC  48539


 Score = 78.8 bits (86),  Expect = 1e-11
 Identities = 154/228 (68%), Gaps = 0/228 (0%)
 Strand=Plus/Minus

Query  7015   ATGCAGATCTTCGTGAAGACCTTGACCGGTAAGACCATCACCCTGGAGGTGGAGCCCAGT  7074
              |||||||| || || || || ||||| || || || || ||  ||||||||||| |    
Sbjct  48766  ATGCAGATTTTTGTAAAAACTTTGACGGGAAAAACGATTACGGTGGAGGTGGAGGCGTCA  48707

Query  7075   GACACCATCGAGAATGTCAAGGCCAAGATCCAAGACAAAGAGGGCATCCCCCCTGACCAG  7134
              ||  |  | |    ||| ||    |||||    ||||| |||||| | ||| | || || 
Sbjct  48706  GAGTCTGTGGGTTCTGTAAAACAAAAGATTAGCGACAAGGAGGGCGTTCCCACGGATCAA  48647

Query  7135   CAGCGGTTGATCTTTGCCGGCAAACAGCTGGAAGATGGACGCACTCTGTCCGACTACAAC  7194
              |||||  |||| |||||||| || ||| |||| || |  || | ||| || || ||||| 
Sbjct  48646  CAGCGACTGATATTTGCCGGTAAGCAGTTGGACGACGATCGAAGTCTATCTGATTACAAT  48587

Query  7195   ATCCAGAAGGAGTCCACTCTGCACCTGGTCCTCCGTCTCAGAGGGGGC  7242
              || || || |||  ||| || ||  ||||  | || || || || |||
Sbjct  48586  ATTCAAAAAGAGAGCACGCTACATTTGGTGTTGCGGCTAAGGGGCGGC  48539


 Score = 78.8 bits (86),  Expect = 1e-11
 Identities = 154/228 (68%), Gaps = 0/228 (0%)
 Strand=Plus/Minus

Query  6559   ATGCAGATCTTCGTGAAGACCTTGACCGGTAAGACCATCACCCTGGAGGTGGAGCCCAGT  6618
              |||||||| || || || || ||||| || || || || ||  ||||||||||| |    
Sbjct  48766  ATGCAGATTTTTGTAAAAACTTTGACGGGAAAAACGATTACGGTGGAGGTGGAGGCGTCA  48707

Query  6619   GACACCATCGAGAATGTCAAGGCCAAGATCCAAGACAAAGAGGGCATCCCCCCTGACCAG  6678
              ||  |  | |    ||| ||    |||||    ||||| |||||| | ||| | || || 
Sbjct  48706  GAGTCTGTGGGTTCTGTAAAACAAAAGATTAGCGACAAGGAGGGCGTTCCCACGGATCAA  48647

Query  6679   CAGCGGTTGATCTTTGCCGGCAAACAGCTGGAAGATGGACGCACTCTGTCCGACTACAAC  6738
              |||||  |||| |||||||| || ||| |||| || |  || | ||| || || ||||| 
Sbjct  48646  CAGCGACTGATATTTGCCGGTAAGCAGTTGGACGACGATCGAAGTCTATCTGATTACAAT  48587

Query  6739   ATCCAGAAGGAGTCCACTCTGCACCTGGTCCTCCGTCTCAGAGGGGGC  6786
              || || || |||  ||| || ||  ||||  | || || || || |||
Sbjct  48586  ATTCAAAAAGAGAGCACGCTACATTTGGTGTTGCGGCTAAGGGGCGGC  48539


 Score = 78.8 bits (86),  Expect = 1e-11
 Identities = 154/228 (68%), Gaps = 0/228 (0%)
 Strand=Plus/Minus

Query  6331   ATGCAGATCTTCGTGAAGACCTTGACCGGTAAGACCATCACCCTGGAGGTGGAGCCCAGT  6390
              |||||||| || || || || ||||| || || || || ||  ||||||||||| |    
Sbjct  48766  ATGCAGATTTTTGTAAAAACTTTGACGGGAAAAACGATTACGGTGGAGGTGGAGGCGTCA  48707

Query  6391   GACACCATCGAGAATGTCAAGGCCAAGATCCAAGACAAAGAGGGCATCCCCCCTGACCAG  6450
              ||  |  | |    ||| ||    |||||    ||||| |||||| | ||| | || || 
Sbjct  48706  GAGTCTGTGGGTTCTGTAAAACAAAAGATTAGCGACAAGGAGGGCGTTCCCACGGATCAA  48647

Query  6451   CAGAGGTTGATCTTTGCCGGCAAACAGCTGGAAGATGGACGCACTCTGTCCGACTACAAC  6510
              ||| |  |||| |||||||| || ||| |||| || |  || | ||| || || ||||| 
Sbjct  48646  CAGCGACTGATATTTGCCGGTAAGCAGTTGGACGACGATCGAAGTCTATCTGATTACAAT  48587

Query  6511   ATCCAGAAAGAGTCCACTCTGCACCTGGTCCTCCGTCTCAGAGGGGGC  6558
              || || ||||||  ||| || ||  ||||  | || || || || |||
Sbjct  48586  ATTCAAAAAGAGAGCACGCTACATTTGGTGTTGCGGCTAAGGGGCGGC  48539


 Score = 77.0 bits (84),  Expect = 3e-11
 Identities = 153/227 (67%), Gaps = 0/227 (0%)
 Strand=Plus/Minus

Query  6787   ATGCAGATCTTCGTGAAGACCTTGACCGGTAAGACCATCACCCTGGAGGTGGAGCCCAGT  6846
              |||||||| || || || || ||||| || || || || ||  ||||||||||| |    
Sbjct  48766  ATGCAGATTTTTGTAAAAACTTTGACGGGAAAAACGATTACGGTGGAGGTGGAGGCGTCA  48707

Query  6847   GACACCATCGAGAATGTCAAGGCCAAGATCCAAGACAAAGAGGGCATCCCCCCTGACCAG  6906
              ||  |  | |    ||| ||    |||||    ||||| |||||| | ||| | || || 
Sbjct  48706  GAGTCTGTGGGTTCTGTAAAACAAAAGATTAGCGACAAGGAGGGCGTTCCCACGGATCAA  48647

Query  6907   CAGCGGTTGATCTTTGCCGGCAAACAGCTGGAAGATGGACGCACTCTGTCCGACTACAAC  6966
              |||||  |||| |||||||| || ||| |||| || |  || | ||| || || ||||| 
Sbjct  48646  CAGCGACTGATATTTGCCGGTAAGCAGTTGGACGACGATCGAAGTCTATCTGATTACAAT  48587

Query  6967   ATCCAGAAGGAGTCCACTCTGCACCTGGTCCTCCGTCTCAGAGGGGG  7013
              || || || |||  ||| || ||  ||||  | || || || || ||
Sbjct  48586  ATTCAAAAAGAGAGCACGCTACATTTGGTGTTGCGGCTAAGGGGCGG  48540


>NC_016072.1 Megavirus chiliensis, complete genome
Length=1259197

 Score = 81.5 bits (89),  Expect = 3e-12
 Identities = 155/224 (69%), Gaps = 6/224 (3%)
 Strand=Plus/Minus

Query  6331    ATGCAGATCTTCGTGAAGACCTTGACCGGTAAGACCATCACCCTGGAGGTGGAGCC-CAG  6389
               ||||| || ||||| || ||  | || ||||| ||  | || || ||  || |  | || 
Sbjct  563474  ATGCAAATTTTCGTTAAAACTCTTACTGGTAAAACTGTTACTCTCGAA-TGTACTCACAC  563416

Query  6390    TGACACCATCGAGAATGTCAAGGCCAAGATCCAAGACAAAGAGGGCATCCCCCCTGACCA  6449
               ||| || || |||   || ||    || || ||||| ||||| || || || ||||| ||
Sbjct  563415  TGATACAATTGAGGCAGTAAAACAAAAAATTCAAGATAAAGAAGGAATTCCTCCTGATCA  563356

Query  6450    GCAGAGGTTGATCTTTGCCGGCAAACAGCTGGAAGATGGACGCACTCTGTCCGACTACAA  6509
               ||| ||  | || |||||||| ||||| || ||||||  | | |||||  | || |||||
Sbjct  563355  GCAAAGACTTATTTTTGCCGGAAAACAACTTGAAGATTCAAGAACTCTAGCTGATTACAA  563296

Query  6510    CAT--CCAGAAAGAGTCCACTCTGCACCTGGTCCTCCGTCTCAG  6551
                ||  ||| | | |||  || || || || || |||||||||||
Sbjct  563295  TATTACCAAAGAAAGT--ACCCTTCATCTTGTACTCCGTCTCAG  563254


 Score = 77.0 bits (84),  Expect = 3e-11
 Identities = 154/224 (69%), Gaps = 6/224 (3%)
 Strand=Plus/Minus

Query  6103    ATGCAGATCTTCGTGAAGACCTTGACCGGTAAGACCATCACCCTGGAGGTGGAGCC-CAG  6161
               ||||| || ||||| || ||  | || ||||| ||  | || || ||  || |  | || 
Sbjct  563474  ATGCAAATTTTCGTTAAAACTCTTACTGGTAAAACTGTTACTCTCGAA-TGTACTCACAC  563416

Query  6162    TGACACCATCGAGAATGTCAAGGCCAAGATCCAAGACAAAGAGGGCATCCCCCCTGACCA  6221
               ||| || || |||   || ||    || || ||||| ||||| || || || ||||| ||
Sbjct  563415  TGATACAATTGAGGCAGTAAAACAAAAAATTCAAGATAAAGAAGGAATTCCTCCTGATCA  563356

Query  6222    GCAGCGGTTGATCTTTGCCGGCAAACAGCTGGAAGATGGACGCACTCTGTCCGACTACAA  6281
               |||  |  | || |||||||| ||||| || ||||||  | | |||||  | || |||||
Sbjct  563355  GCAAAGACTTATTTTTGCCGGAAAACAACTTGAAGATTCAAGAACTCTAGCTGATTACAA  563296

Query  6282    CAT--CCAGAAAGAGTCCACTCTGCACCTGGTCCTCCGTCTCAG  6323
                ||  ||| | | |||  || || || || || |||||||||||
Sbjct  563295  TATTACCAAAGAAAGT--ACCCTTCATCTTGTACTCCGTCTCAG  563254


 Score = 74.3 bits (81),  Expect = 4e-10
 Identities = 154/225 (68%), Gaps = 6/225 (3%)
 Strand=Plus/Minus

Query  7014    TATGCAGATCTTCGTGAAGACCTTGACCGGTAAGACCATCACCCTGGAGGTGGAGCC-CA  7072
               |||||| || ||||| || ||  | || ||||| ||  | || || ||  || |  | ||
Sbjct  563475  TATGCAAATTTTCGTTAAAACTCTTACTGGTAAAACTGTTACTCTCGAA-TGTACTCACA  563417

Query  7073    GTGACACCATCGAGAATGTCAAGGCCAAGATCCAAGACAAAGAGGGCATCCCCCCTGACC  7132
                ||| || || |||   || ||    || || ||||| ||||| || || || ||||| |
Sbjct  563416  CTGATACAATTGAGGCAGTAAAACAAAAAATTCAAGATAAAGAAGGAATTCCTCCTGATC  563357

Query  7133    AGCAGCGGTTGATCTTTGCCGGCAAACAGCTGGAAGATGGACGCACTCTGTCCGACTACA  7192
               ||||  |  | || |||||||| ||||| || ||||||  | | |||||  | || ||||
Sbjct  563356  AGCAAAGACTTATTTTTGCCGGAAAACAACTTGAAGATTCAAGAACTCTAGCTGATTACA  563297

Query  7193    ACAT--CCAGAAGGAGTCCACTCTGCACCTGGTCCTCCGTCTCAG  7235
               | ||  ||| |   |||  || || || || || |||||||||||
Sbjct  563296  ATATTACCAAAGAAAGT--ACCCTTCATCTTGTACTCCGTCTCAG  563254


 Score = 72.5 bits (79),  Expect = 1e-09
 Identities = 153/224 (68%), Gaps = 6/224 (3%)
 Strand=Plus/Minus

Query  7471    ATGCAGATCTTCGTGAAGACCTTGACCGGTAAGACCATCACCCTGGAGGTGGAGCC-CAG  7529
               ||||| || ||||| || ||  | || ||||| ||  | || || ||  || |  | || 
Sbjct  563474  ATGCAAATTTTCGTTAAAACTCTTACTGGTAAAACTGTTACTCTCGAA-TGTACTCACAC  563416

Query  7530    TGACACCATCGAGAATGTCAAGGCCAAGATCCAAGACAAAGAGGGCATCCCCCCTGACCA  7589
               ||| || || |||   || ||    || || ||||| ||||| || || || ||||| ||
Sbjct  563415  TGATACAATTGAGGCAGTAAAACAAAAAATTCAAGATAAAGAAGGAATTCCTCCTGATCA  563356

Query  7590    GCAGCGGTTGATCTTTGCCGGCAAACAGCTGGAAGATGGACGCACTCTGTCCGACTACAA  7649
               |||  |  | || |||||||| ||||| || ||||||  | | |||||  | || |||||
Sbjct  563355  GCAAAGACTTATTTTTGCCGGAAAACAACTTGAAGATTCAAGAACTCTAGCTGATTACAA  563296

Query  7650    CAT--CCAGAAGGAGTCCACTCTGCACCTGGTCCTCCGTCTCAG  7691
                ||  ||| |   |||  || || || || || |||||||||||
Sbjct  563295  TATTACCAAAGAAAGT--ACCCTTCATCTTGTACTCCGTCTCAG  563254


 Score = 72.5 bits (79),  Expect = 1e-09
 Identities = 153/224 (68%), Gaps = 6/224 (3%)
 Strand=Plus/Minus

Query  7243    ATGCAGATCTTCGTGAAGACCTTGACCGGTAAGACCATCACCCTGGAGGTGGAGCC-CAG  7301
               ||||| || ||||| || ||  | || ||||| ||  | || || ||  || |  | || 
Sbjct  563474  ATGCAAATTTTCGTTAAAACTCTTACTGGTAAAACTGTTACTCTCGAA-TGTACTCACAC  563416

Query  7302    TGACACCATCGAGAATGTCAAGGCCAAGATCCAAGACAAAGAGGGCATCCCCCCTGACCA  7361
               ||| || || |||   || ||    || || ||||| ||||| || || || ||||| ||
Sbjct  563415  TGATACAATTGAGGCAGTAAAACAAAAAATTCAAGATAAAGAAGGAATTCCTCCTGATCA  563356

Query  7362    GCAGCGGTTGATCTTTGCCGGCAAACAGCTGGAAGATGGACGCACTCTGTCCGACTACAA  7421
               |||  |  | || |||||||| ||||| || ||||||  | | |||||  | || |||||
Sbjct  563355  GCAAAGACTTATTTTTGCCGGAAAACAACTTGAAGATTCAAGAACTCTAGCTGATTACAA  563296

Query  7422    CAT--CCAGAAGGAGTCCACTCTGCACCTGGTCCTCCGTCTCAG  7463
                ||  ||| |   |||  || || || || || |||||||||||
Sbjct  563295  TATTACCAAAGAAAGT--ACCCTTCATCTTGTACTCCGTCTCAG  563254


 Score = 72.5 bits (79),  Expect = 1e-09
 Identities = 153/224 (68%), Gaps = 6/224 (3%)
 Strand=Plus/Minus

Query  6787    ATGCAGATCTTCGTGAAGACCTTGACCGGTAAGACCATCACCCTGGAGGTGGAGCC-CAG  6845
               ||||| || ||||| || ||  | || ||||| ||  | || || ||  || |  | || 
Sbjct  563474  ATGCAAATTTTCGTTAAAACTCTTACTGGTAAAACTGTTACTCTCGAA-TGTACTCACAC  563416

Query  6846    TGACACCATCGAGAATGTCAAGGCCAAGATCCAAGACAAAGAGGGCATCCCCCCTGACCA  6905
               ||| || || |||   || ||    || || ||||| ||||| || || || ||||| ||
Sbjct  563415  TGATACAATTGAGGCAGTAAAACAAAAAATTCAAGATAAAGAAGGAATTCCTCCTGATCA  563356

Query  6906    GCAGCGGTTGATCTTTGCCGGCAAACAGCTGGAAGATGGACGCACTCTGTCCGACTACAA  6965
               |||  |  | || |||||||| ||||| || ||||||  | | |||||  | || |||||
Sbjct  563355  GCAAAGACTTATTTTTGCCGGAAAACAACTTGAAGATTCAAGAACTCTAGCTGATTACAA  563296

Query  6966    CAT--CCAGAAGGAGTCCACTCTGCACCTGGTCCTCCGTCTCAG  7007
                ||  ||| |   |||  || || || || || |||||||||||
Sbjct  563295  TATTACCAAAGAAAGT--ACCCTTCATCTTGTACTCCGTCTCAG  563254


 Score = 72.5 bits (79),  Expect = 1e-09
 Identities = 153/224 (68%), Gaps = 6/224 (3%)
 Strand=Plus/Minus

Query  6559    ATGCAGATCTTCGTGAAGACCTTGACCGGTAAGACCATCACCCTGGAGGTGGAGCC-CAG  6617
               ||||| || ||||| || ||  | || ||||| ||  | || || ||  || |  | || 
Sbjct  563474  ATGCAAATTTTCGTTAAAACTCTTACTGGTAAAACTGTTACTCTCGAA-TGTACTCACAC  563416

Query  6618    TGACACCATCGAGAATGTCAAGGCCAAGATCCAAGACAAAGAGGGCATCCCCCCTGACCA  6677
               ||| || || |||   || ||    || || ||||| ||||| || || || ||||| ||
Sbjct  563415  TGATACAATTGAGGCAGTAAAACAAAAAATTCAAGATAAAGAAGGAATTCCTCCTGATCA  563356

Query  6678    GCAGCGGTTGATCTTTGCCGGCAAACAGCTGGAAGATGGACGCACTCTGTCCGACTACAA  6737
               |||  |  | || |||||||| ||||| || ||||||  | | |||||  | || |||||
Sbjct  563355  GCAAAGACTTATTTTTGCCGGAAAACAACTTGAAGATTCAAGAACTCTAGCTGATTACAA  563296

Query  6738    CAT--CCAGAAGGAGTCCACTCTGCACCTGGTCCTCCGTCTCAG  6779
                ||  ||| |   |||  || || || || || |||||||||||
Sbjct  563295  TATTACCAAAGAAAGT--ACCCTTCATCTTGTACTCCGTCTCAG  563254


 Score = 72.5 bits (79),  Expect = 1e-09
 Identities = 153/224 (68%), Gaps = 6/224 (3%)
 Strand=Plus/Minus

Query  5875    ATGCAGATCTTCGTGAAGACCTTGACCGGTAAGACCATCACCCTGGAGGTGGAGCC-CAG  5933
               ||||| || ||||| || ||  | || ||||| ||  | || || ||  || |  | || 
Sbjct  563474  ATGCAAATTTTCGTTAAAACTCTTACTGGTAAAACTGTTACTCTCGAA-TGTACTCACAC  563416

Query  5934    TGACACCATCGAGAATGTCAAGGCCAAGATCCAAGACAAAGAGGGCATCCCCCCTGACCA  5993
               ||| || || |||   || ||    || || ||||| ||||| || || || ||||| ||
Sbjct  563415  TGATACAATTGAGGCAGTAAAACAAAAAATTCAAGATAAAGAAGGAATTCCTCCTGATCA  563356

Query  5994    GCAGCGGTTGATCTTTGCCGGCAAACAGCTGGAAGATGGACGCACTCTGTCCGACTACAA  6053
               |||  |  | || |||||||| ||||| || ||||||  | | |||||  | || |||||
Sbjct  563355  GCAAAGACTTATTTTTGCCGGAAAACAACTTGAAGATTCAAGAACTCTAGCTGATTACAA  563296

Query  6054    CAT--CCAGAAGGAGTCCACTCTGCACCTGGTCCTCCGTCTCAG  6095
                ||  ||| |   |||  || || || || || |||||||||||
Sbjct  563295  TATTACCAAAGAAAGT--ACCCTTCATCTTGTACTCCGTCTCAG  563254


>NC_007151.1 Chrysodeixis chalcites nucleopolyhedrovirus, complete 
genome
Length=149622

 Score = 81.5 bits (89),  Expect = 3e-12
 Identities = 154/227 (68%), Gaps = 0/227 (0%)
 Strand=Plus/Plus

Query  6331   ATGCAGATCTTCGTGAAGACCTTGACCGGTAAGACCATCACCCTGGAGGTGGAGCCCAGT  6390
              |||||  | || || || || || || || ||  | |||||| | ||  | ||  | |  
Sbjct  26769  ATGCAAGTGTTTGTAAAAACATTAACTGGAAAATCGATCACCATCGAATTAGAATCAAAC  26828

Query  6391   GACACCATCGAGAATGTCAAGGCCAAGATCCAAGACAAAGAGGGCATCCCCCCTGACCAG  6450
              |||||||||||| | |||||    |||||    |||||||| || || || || || || 
Sbjct  26829  GACACCATCGAGCAAGTCAAACAAAAGATTACCGACAAAGAAGGGATACCTCCCGATCAA  26888

Query  6451   CAGAGGTTGATCTTTGCCGGCAAACAGCTGGAAGATGGACGCACTCTGTCCGACTACAAC  6510
              || ||  | || |  | ||||||||| || |||||||   | |   |   |||||| |||
Sbjct  26889  CAAAGACTCATTTACGGCGGCAAACAACTCGAAGATGATAGAAACGTCAGCGACTATAAC  26948

Query  6511   ATCCAGAAAGAGTCCACTCTGCACCTGGTCCTCCGTCTCAGAGGGGG  6557
              || || ||||| || ||| | || ||||||||  | || ||||| ||
Sbjct  26949  ATTCAAAAAGAATCTACTATCCATCTGGTCCTGAGACTTAGAGGAGG  26995


 Score = 81.5 bits (89),  Expect = 3e-12
 Identities = 154/227 (68%), Gaps = 0/227 (0%)
 Strand=Plus/Plus

Query  7927   ATGCAGATCTTCGTGAAGACCTTGACCGGTAAGACCATCACCCTGGAGGTGGAGCCCAGT  7986
              |||||  | || || || || || || || ||  | |||||| | ||  | ||  | |  
Sbjct  26769  ATGCAAGTGTTTGTAAAAACATTAACTGGAAAATCGATCACCATCGAATTAGAATCAAAC  26828

Query  7987   GACACCATCGAGAATGTCAAGGCCAAGATCCAAGACAAAGAGGGCATCCCCCCTGACCAG  8046
              |||||||||||| | |||||    |||||    |||||||| || || || || || || 
Sbjct  26829  GACACCATCGAGCAAGTCAAACAAAAGATTACCGACAAAGAAGGGATACCTCCCGATCAA  26888

Query  8047   CAGAGGTTGATCTTTGCCGGCAAACAGCTGGAAGATGGACGCACTCTGTCCGACTACAAC  8106
              || ||  | || |  | ||||||||| || |||||||   | |   |   |||||| |||
Sbjct  26889  CAAAGACTCATTTACGGCGGCAAACAACTCGAAGATGATAGAAACGTCAGCGACTATAAC  26948

Query  8107   ATCCAGAAGGAGTCCACTCTGCATCTGGTCCTGCGCTTGAGGGGAGG  8153
              || || || || || ||| | |||||||||||| |  | || |||||
Sbjct  26949  ATTCAAAAAGAATCTACTATCCATCTGGTCCTGAGACTTAGAGGAGG  26995


 Score = 77.0 bits (84),  Expect = 3e-11
 Identities = 153/227 (67%), Gaps = 0/227 (0%)
 Strand=Plus/Plus

Query  6103   ATGCAGATCTTCGTGAAGACCTTGACCGGTAAGACCATCACCCTGGAGGTGGAGCCCAGT  6162
              |||||  | || || || || || || || ||  | |||||| | ||  | ||  | |  
Sbjct  26769  ATGCAAGTGTTTGTAAAAACATTAACTGGAAAATCGATCACCATCGAATTAGAATCAAAC  26828

Query  6163   GACACCATCGAGAATGTCAAGGCCAAGATCCAAGACAAAGAGGGCATCCCCCCTGACCAG  6222
              |||||||||||| | |||||    |||||    |||||||| || || || || || || 
Sbjct  26829  GACACCATCGAGCAAGTCAAACAAAAGATTACCGACAAAGAAGGGATACCTCCCGATCAA  26888

Query  6223   CAGCGGTTGATCTTTGCCGGCAAACAGCTGGAAGATGGACGCACTCTGTCCGACTACAAC  6282
              ||  |  | || |  | ||||||||| || |||||||   | |   |   |||||| |||
Sbjct  26889  CAAAGACTCATTTACGGCGGCAAACAACTCGAAGATGATAGAAACGTCAGCGACTATAAC  26948

Query  6283   ATCCAGAAAGAGTCCACTCTGCACCTGGTCCTCCGTCTCAGAGGGGG  6329
              || || ||||| || ||| | || ||||||||  | || ||||| ||
Sbjct  26949  ATTCAAAAAGAATCTACTATCCATCTGGTCCTGAGACTTAGAGGAGG  26995


 Score = 74.3 bits (81),  Expect = 4e-10
 Identities = 153/228 (67%), Gaps = 0/228 (0%)
 Strand=Plus/Plus

Query  5874   AATGCAGATCTTCGTGAAGACCTTGACCGGTAAGACCATCACCCTGGAGGTGGAGCCCAG  5933
              ||||||  | || || || || || || || ||  | |||||| | ||  | ||  | | 
Sbjct  26768  AATGCAAGTGTTTGTAAAAACATTAACTGGAAAATCGATCACCATCGAATTAGAATCAAA  26827

Query  5934   TGACACCATCGAGAATGTCAAGGCCAAGATCCAAGACAAAGAGGGCATCCCCCCTGACCA  5993
               |||||||||||| | |||||    |||||    |||||||| || || || || || ||
Sbjct  26828  CGACACCATCGAGCAAGTCAAACAAAAGATTACCGACAAAGAAGGGATACCTCCCGATCA  26887

Query  5994   GCAGCGGTTGATCTTTGCCGGCAAACAGCTGGAAGATGGACGCACTCTGTCCGACTACAA  6053
               ||  |  | || |  | ||||||||| || |||||||   | |   |   |||||| ||
Sbjct  26888  ACAAAGACTCATTTACGGCGGCAAACAACTCGAAGATGATAGAAACGTCAGCGACTATAA  26947

Query  6054   CATCCAGAAGGAGTCCACTCTGCACCTGGTCCTCCGTCTCAGAGGGGG  6101
              ||| || || || || ||| | || ||||||||  | || ||||| ||
Sbjct  26948  CATTCAAAAAGAATCTACTATCCATCTGGTCCTGAGACTTAGAGGAGG  26995


 Score = 72.5 bits (79),  Expect = 1e-09
 Identities = 152/227 (67%), Gaps = 0/227 (0%)
 Strand=Plus/Plus

Query  6559   ATGCAGATCTTCGTGAAGACCTTGACCGGTAAGACCATCACCCTGGAGGTGGAGCCCAGT  6618
              |||||  | || || || || || || || ||  | |||||| | ||  | ||  | |  
Sbjct  26769  ATGCAAGTGTTTGTAAAAACATTAACTGGAAAATCGATCACCATCGAATTAGAATCAAAC  26828

Query  6619   GACACCATCGAGAATGTCAAGGCCAAGATCCAAGACAAAGAGGGCATCCCCCCTGACCAG  6678
              |||||||||||| | |||||    |||||    |||||||| || || || || || || 
Sbjct  26829  GACACCATCGAGCAAGTCAAACAAAAGATTACCGACAAAGAAGGGATACCTCCCGATCAA  26888

Query  6679   CAGCGGTTGATCTTTGCCGGCAAACAGCTGGAAGATGGACGCACTCTGTCCGACTACAAC  6738
              ||  |  | || |  | ||||||||| || |||||||   | |   |   |||||| |||
Sbjct  26889  CAAAGACTCATTTACGGCGGCAAACAACTCGAAGATGATAGAAACGTCAGCGACTATAAC  26948

Query  6739   ATCCAGAAGGAGTCCACTCTGCACCTGGTCCTCCGTCTCAGAGGGGG  6785
              || || || || || ||| | || ||||||||  | || ||||| ||
Sbjct  26949  ATTCAAAAAGAATCTACTATCCATCTGGTCCTGAGACTTAGAGGAGG  26995


 Score = 72.5 bits (79),  Expect = 1e-09
 Identities = 152/227 (67%), Gaps = 0/227 (0%)
 Strand=Plus/Plus

Query  6787   ATGCAGATCTTCGTGAAGACCTTGACCGGTAAGACCATCACCCTGGAGGTGGAGCCCAGT  6846
              |||||  | || || || || || || || ||  | |||||| | ||  | ||  | |  
Sbjct  26769  ATGCAAGTGTTTGTAAAAACATTAACTGGAAAATCGATCACCATCGAATTAGAATCAAAC  26828

Query  6847   GACACCATCGAGAATGTCAAGGCCAAGATCCAAGACAAAGAGGGCATCCCCCCTGACCAG  6906
              |||||||||||| | |||||    |||||    |||||||| || || || || || || 
Sbjct  26829  GACACCATCGAGCAAGTCAAACAAAAGATTACCGACAAAGAAGGGATACCTCCCGATCAA  26888

Query  6907   CAGCGGTTGATCTTTGCCGGCAAACAGCTGGAAGATGGACGCACTCTGTCCGACTACAAC  6966
              ||  |  | || |  | ||||||||| || |||||||   | |   |   |||||| |||
Sbjct  26889  CAAAGACTCATTTACGGCGGCAAACAACTCGAAGATGATAGAAACGTCAGCGACTATAAC  26948

Query  6967   ATCCAGAAGGAGTCCACTCTGCACCTGGTCCTCCGTCTCAGAGGGGG  7013
              || || || || || ||| | || ||||||||  | || ||||| ||
Sbjct  26949  ATTCAAAAAGAATCTACTATCCATCTGGTCCTGAGACTTAGAGGAGG  26995


 Score = 72.5 bits (79),  Expect = 1e-09
 Identities = 152/227 (67%), Gaps = 0/227 (0%)
 Strand=Plus/Plus

Query  7015   ATGCAGATCTTCGTGAAGACCTTGACCGGTAAGACCATCACCCTGGAGGTGGAGCCCAGT  7074
              |||||  | || || || || || || || ||  | |||||| | ||  | ||  | |  
Sbjct  26769  ATGCAAGTGTTTGTAAAAACATTAACTGGAAAATCGATCACCATCGAATTAGAATCAAAC  26828

Query  7075   GACACCATCGAGAATGTCAAGGCCAAGATCCAAGACAAAGAGGGCATCCCCCCTGACCAG  7134
              |||||||||||| | |||||    |||||    |||||||| || || || || || || 
Sbjct  26829  GACACCATCGAGCAAGTCAAACAAAAGATTACCGACAAAGAAGGGATACCTCCCGATCAA  26888

Query  7135   CAGCGGTTGATCTTTGCCGGCAAACAGCTGGAAGATGGACGCACTCTGTCCGACTACAAC  7194
              ||  |  | || |  | ||||||||| || |||||||   | |   |   |||||| |||
Sbjct  26889  CAAAGACTCATTTACGGCGGCAAACAACTCGAAGATGATAGAAACGTCAGCGACTATAAC  26948

Query  7195   ATCCAGAAGGAGTCCACTCTGCACCTGGTCCTCCGTCTCAGAGGGGG  7241
              || || || || || ||| | || ||||||||  | || ||||| ||
Sbjct  26949  ATTCAAAAAGAATCTACTATCCATCTGGTCCTGAGACTTAGAGGAGG  26995


 Score = 72.5 bits (79),  Expect = 1e-09
 Identities = 152/227 (67%), Gaps = 0/227 (0%)
 Strand=Plus/Plus

Query  7243   ATGCAGATCTTCGTGAAGACCTTGACCGGTAAGACCATCACCCTGGAGGTGGAGCCCAGT  7302
              |||||  | || || || || || || || ||  | |||||| | ||  | ||  | |  
Sbjct  26769  ATGCAAGTGTTTGTAAAAACATTAACTGGAAAATCGATCACCATCGAATTAGAATCAAAC  26828

Query  7303   GACACCATCGAGAATGTCAAGGCCAAGATCCAAGACAAAGAGGGCATCCCCCCTGACCAG  7362
              |||||||||||| | |||||    |||||    |||||||| || || || || || || 
Sbjct  26829  GACACCATCGAGCAAGTCAAACAAAAGATTACCGACAAAGAAGGGATACCTCCCGATCAA  26888

Query  7363   CAGCGGTTGATCTTTGCCGGCAAACAGCTGGAAGATGGACGCACTCTGTCCGACTACAAC  7422
              ||  |  | || |  | ||||||||| || |||||||   | |   |   |||||| |||
Sbjct  26889  CAAAGACTCATTTACGGCGGCAAACAACTCGAAGATGATAGAAACGTCAGCGACTATAAC  26948

Query  7423   ATCCAGAAGGAGTCCACTCTGCACCTGGTCCTCCGTCTCAGAGGGGG  7469
              || || || || || ||| | || ||||||||  | || ||||| ||
Sbjct  26949  ATTCAAAAAGAATCTACTATCCATCTGGTCCTGAGACTTAGAGGAGG  26995


 Score = 72.5 bits (79),  Expect = 1e-09
 Identities = 152/227 (67%), Gaps = 0/227 (0%)
 Strand=Plus/Plus

Query  7471   ATGCAGATCTTCGTGAAGACCTTGACCGGTAAGACCATCACCCTGGAGGTGGAGCCCAGT  7530
              |||||  | || || || || || || || ||  | |||||| | ||  | ||  | |  
Sbjct  26769  ATGCAAGTGTTTGTAAAAACATTAACTGGAAAATCGATCACCATCGAATTAGAATCAAAC  26828

Query  7531   GACACCATCGAGAATGTCAAGGCCAAGATCCAAGACAAAGAGGGCATCCCCCCTGACCAG  7590
              |||||||||||| | |||||    |||||    |||||||| || || || || || || 
Sbjct  26829  GACACCATCGAGCAAGTCAAACAAAAGATTACCGACAAAGAAGGGATACCTCCCGATCAA  26888

Query  7591   CAGCGGTTGATCTTTGCCGGCAAACAGCTGGAAGATGGACGCACTCTGTCCGACTACAAC  7650
              ||  |  | || |  | ||||||||| || |||||||   | |   |   |||||| |||
Sbjct  26889  CAAAGACTCATTTACGGCGGCAAACAACTCGAAGATGATAGAAACGTCAGCGACTATAAC  26948

Query  7651   ATCCAGAAGGAGTCCACTCTGCACCTGGTCCTCCGTCTCAGAGGGGG  7697
              || || || || || ||| | || ||||||||  | || ||||| ||
Sbjct  26949  ATTCAAAAAGAATCTACTATCCATCTGGTCCTGAGACTTAGAGGAGG  26995


 Score = 72.5 bits (79),  Expect = 1e-09
 Identities = 152/227 (67%), Gaps = 0/227 (0%)
 Strand=Plus/Plus

Query  7699   ATGCAGATCTTCGTGAAGACCTTGACCGGTAAGACCATCACCCTGGAGGTGGAGCCCAGT  7758
              |||||  | || || || || || || || ||  | |||||| | ||  | ||  | |  
Sbjct  26769  ATGCAAGTGTTTGTAAAAACATTAACTGGAAAATCGATCACCATCGAATTAGAATCAAAC  26828

Query  7759   GACACCATCGAGAATGTCAAGGCCAAGATCCAAGACAAAGAGGGCATCCCCCCTGACCAG  7818
              |||||||||||| | |||||    |||||    |||||||| || || || || || || 
Sbjct  26829  GACACCATCGAGCAAGTCAAACAAAAGATTACCGACAAAGAAGGGATACCTCCCGATCAA  26888

Query  7819   CAGCGGTTGATCTTTGCCGGCAAACAGCTGGAAGATGGACGCACTCTGTCCGACTACAAC  7878
              ||  |  | || |  | ||||||||| || |||||||   | |   |   |||||| |||
Sbjct  26889  CAAAGACTCATTTACGGCGGCAAACAACTCGAAGATGATAGAAACGTCAGCGACTATAAC  26948

Query  7879   ATCCAGAAGGAGTCCACTCTGCACCTGGTCCTCCGCCTCAGAGGGGG  7925
              || || || || || ||| | || ||||||||  | || ||||| ||
Sbjct  26949  ATTCAAAAAGAATCTACTATCCATCTGGTCCTGAGACTTAGAGGAGG  26995


>JN258408.1 Megavirus chiliensis, complete genome
Length=1259197

 Score = 81.5 bits (89),  Expect = 3e-12
 Identities = 155/224 (69%), Gaps = 6/224 (3%)
 Strand=Plus/Minus

Query  6331    ATGCAGATCTTCGTGAAGACCTTGACCGGTAAGACCATCACCCTGGAGGTGGAGCC-CAG  6389
               ||||| || ||||| || ||  | || ||||| ||  | || || ||  || |  | || 
Sbjct  563474  ATGCAAATTTTCGTTAAAACTCTTACTGGTAAAACTGTTACTCTCGAA-TGTACTCACAC  563416

Query  6390    TGACACCATCGAGAATGTCAAGGCCAAGATCCAAGACAAAGAGGGCATCCCCCCTGACCA  6449
               ||| || || |||   || ||    || || ||||| ||||| || || || ||||| ||
Sbjct  563415  TGATACAATTGAGGCAGTAAAACAAAAAATTCAAGATAAAGAAGGAATTCCTCCTGATCA  563356

Query  6450    GCAGAGGTTGATCTTTGCCGGCAAACAGCTGGAAGATGGACGCACTCTGTCCGACTACAA  6509
               ||| ||  | || |||||||| ||||| || ||||||  | | |||||  | || |||||
Sbjct  563355  GCAAAGACTTATTTTTGCCGGAAAACAACTTGAAGATTCAAGAACTCTAGCTGATTACAA  563296

Query  6510    CAT--CCAGAAAGAGTCCACTCTGCACCTGGTCCTCCGTCTCAG  6551
                ||  ||| | | |||  || || || || || |||||||||||
Sbjct  563295  TATTACCAAAGAAAGT--ACCCTTCATCTTGTACTCCGTCTCAG  563254


 Score = 77.0 bits (84),  Expect = 3e-11
 Identities = 154/224 (69%), Gaps = 6/224 (3%)
 Strand=Plus/Minus

Query  6103    ATGCAGATCTTCGTGAAGACCTTGACCGGTAAGACCATCACCCTGGAGGTGGAGCC-CAG  6161
               ||||| || ||||| || ||  | || ||||| ||  | || || ||  || |  | || 
Sbjct  563474  ATGCAAATTTTCGTTAAAACTCTTACTGGTAAAACTGTTACTCTCGAA-TGTACTCACAC  563416

Query  6162    TGACACCATCGAGAATGTCAAGGCCAAGATCCAAGACAAAGAGGGCATCCCCCCTGACCA  6221
               ||| || || |||   || ||    || || ||||| ||||| || || || ||||| ||
Sbjct  563415  TGATACAATTGAGGCAGTAAAACAAAAAATTCAAGATAAAGAAGGAATTCCTCCTGATCA  563356

Query  6222    GCAGCGGTTGATCTTTGCCGGCAAACAGCTGGAAGATGGACGCACTCTGTCCGACTACAA  6281
               |||  |  | || |||||||| ||||| || ||||||  | | |||||  | || |||||
Sbjct  563355  GCAAAGACTTATTTTTGCCGGAAAACAACTTGAAGATTCAAGAACTCTAGCTGATTACAA  563296

Query  6282    CAT--CCAGAAAGAGTCCACTCTGCACCTGGTCCTCCGTCTCAG  6323
                ||  ||| | | |||  || || || || || |||||||||||
Sbjct  563295  TATTACCAAAGAAAGT--ACCCTTCATCTTGTACTCCGTCTCAG  563254


 Score = 74.3 bits (81),  Expect = 4e-10
 Identities = 154/225 (68%), Gaps = 6/225 (3%)
 Strand=Plus/Minus

Query  7014    TATGCAGATCTTCGTGAAGACCTTGACCGGTAAGACCATCACCCTGGAGGTGGAGCC-CA  7072
               |||||| || ||||| || ||  | || ||||| ||  | || || ||  || |  | ||
Sbjct  563475  TATGCAAATTTTCGTTAAAACTCTTACTGGTAAAACTGTTACTCTCGAA-TGTACTCACA  563417

Query  7073    GTGACACCATCGAGAATGTCAAGGCCAAGATCCAAGACAAAGAGGGCATCCCCCCTGACC  7132
                ||| || || |||   || ||    || || ||||| ||||| || || || ||||| |
Sbjct  563416  CTGATACAATTGAGGCAGTAAAACAAAAAATTCAAGATAAAGAAGGAATTCCTCCTGATC  563357

Query  7133    AGCAGCGGTTGATCTTTGCCGGCAAACAGCTGGAAGATGGACGCACTCTGTCCGACTACA  7192
               ||||  |  | || |||||||| ||||| || ||||||  | | |||||  | || ||||
Sbjct  563356  AGCAAAGACTTATTTTTGCCGGAAAACAACTTGAAGATTCAAGAACTCTAGCTGATTACA  563297

Query  7193    ACAT--CCAGAAGGAGTCCACTCTGCACCTGGTCCTCCGTCTCAG  7235
               | ||  ||| |   |||  || || || || || |||||||||||
Sbjct  563296  ATATTACCAAAGAAAGT--ACCCTTCATCTTGTACTCCGTCTCAG  563254


 Score = 72.5 bits (79),  Expect = 1e-09
 Identities = 153/224 (68%), Gaps = 6/224 (3%)
 Strand=Plus/Minus

Query  7471    ATGCAGATCTTCGTGAAGACCTTGACCGGTAAGACCATCACCCTGGAGGTGGAGCC-CAG  7529
               ||||| || ||||| || ||  | || ||||| ||  | || || ||  || |  | || 
Sbjct  563474  ATGCAAATTTTCGTTAAAACTCTTACTGGTAAAACTGTTACTCTCGAA-TGTACTCACAC  563416

Query  7530    TGACACCATCGAGAATGTCAAGGCCAAGATCCAAGACAAAGAGGGCATCCCCCCTGACCA  7589
               ||| || || |||   || ||    || || ||||| ||||| || || || ||||| ||
Sbjct  563415  TGATACAATTGAGGCAGTAAAACAAAAAATTCAAGATAAAGAAGGAATTCCTCCTGATCA  563356

Query  7590    GCAGCGGTTGATCTTTGCCGGCAAACAGCTGGAAGATGGACGCACTCTGTCCGACTACAA  7649
               |||  |  | || |||||||| ||||| || ||||||  | | |||||  | || |||||
Sbjct  563355  GCAAAGACTTATTTTTGCCGGAAAACAACTTGAAGATTCAAGAACTCTAGCTGATTACAA  563296

Query  7650    CAT--CCAGAAGGAGTCCACTCTGCACCTGGTCCTCCGTCTCAG  7691
                ||  ||| |   |||  || || || || || |||||||||||
Sbjct  563295  TATTACCAAAGAAAGT--ACCCTTCATCTTGTACTCCGTCTCAG  563254


 Score = 72.5 bits (79),  Expect = 1e-09
 Identities = 153/224 (68%), Gaps = 6/224 (3%)
 Strand=Plus/Minus

Query  7243    ATGCAGATCTTCGTGAAGACCTTGACCGGTAAGACCATCACCCTGGAGGTGGAGCC-CAG  7301
               ||||| || ||||| || ||  | || ||||| ||  | || || ||  || |  | || 
Sbjct  563474  ATGCAAATTTTCGTTAAAACTCTTACTGGTAAAACTGTTACTCTCGAA-TGTACTCACAC  563416

Query  7302    TGACACCATCGAGAATGTCAAGGCCAAGATCCAAGACAAAGAGGGCATCCCCCCTGACCA  7361
               ||| || || |||   || ||    || || ||||| ||||| || || || ||||| ||
Sbjct  563415  TGATACAATTGAGGCAGTAAAACAAAAAATTCAAGATAAAGAAGGAATTCCTCCTGATCA  563356

Query  7362    GCAGCGGTTGATCTTTGCCGGCAAACAGCTGGAAGATGGACGCACTCTGTCCGACTACAA  7421
               |||  |  | || |||||||| ||||| || ||||||  | | |||||  | || |||||
Sbjct  563355  GCAAAGACTTATTTTTGCCGGAAAACAACTTGAAGATTCAAGAACTCTAGCTGATTACAA  563296

Query  7422    CAT--CCAGAAGGAGTCCACTCTGCACCTGGTCCTCCGTCTCAG  7463
                ||  ||| |   |||  || || || || || |||||||||||
Sbjct  563295  TATTACCAAAGAAAGT--ACCCTTCATCTTGTACTCCGTCTCAG  563254


 Score = 72.5 bits (79),  Expect = 1e-09
 Identities = 153/224 (68%), Gaps = 6/224 (3%)
 Strand=Plus/Minus

Query  6787    ATGCAGATCTTCGTGAAGACCTTGACCGGTAAGACCATCACCCTGGAGGTGGAGCC-CAG  6845
               ||||| || ||||| || ||  | || ||||| ||  | || || ||  || |  | || 
Sbjct  563474  ATGCAAATTTTCGTTAAAACTCTTACTGGTAAAACTGTTACTCTCGAA-TGTACTCACAC  563416

Query  6846    TGACACCATCGAGAATGTCAAGGCCAAGATCCAAGACAAAGAGGGCATCCCCCCTGACCA  6905
               ||| || || |||   || ||    || || ||||| ||||| || || || ||||| ||
Sbjct  563415  TGATACAATTGAGGCAGTAAAACAAAAAATTCAAGATAAAGAAGGAATTCCTCCTGATCA  563356

Query  6906    GCAGCGGTTGATCTTTGCCGGCAAACAGCTGGAAGATGGACGCACTCTGTCCGACTACAA  6965
               |||  |  | || |||||||| ||||| || ||||||  | | |||||  | || |||||
Sbjct  563355  GCAAAGACTTATTTTTGCCGGAAAACAACTTGAAGATTCAAGAACTCTAGCTGATTACAA  563296

Query  6966    CAT--CCAGAAGGAGTCCACTCTGCACCTGGTCCTCCGTCTCAG  7007
                ||  ||| |   |||  || || || || || |||||||||||
Sbjct  563295  TATTACCAAAGAAAGT--ACCCTTCATCTTGTACTCCGTCTCAG  563254


 Score = 72.5 bits (79),  Expect = 1e-09
 Identities = 153/224 (68%), Gaps = 6/224 (3%)
 Strand=Plus/Minus

Query  6559    ATGCAGATCTTCGTGAAGACCTTGACCGGTAAGACCATCACCCTGGAGGTGGAGCC-CAG  6617
               ||||| || ||||| || ||  | || ||||| ||  | || || ||  || |  | || 
Sbjct  563474  ATGCAAATTTTCGTTAAAACTCTTACTGGTAAAACTGTTACTCTCGAA-TGTACTCACAC  563416

Query  6618    TGACACCATCGAGAATGTCAAGGCCAAGATCCAAGACAAAGAGGGCATCCCCCCTGACCA  6677
               ||| || || |||   || ||    || || ||||| ||||| || || || ||||| ||
Sbjct  563415  TGATACAATTGAGGCAGTAAAACAAAAAATTCAAGATAAAGAAGGAATTCCTCCTGATCA  563356

Query  6678    GCAGCGGTTGATCTTTGCCGGCAAACAGCTGGAAGATGGACGCACTCTGTCCGACTACAA  6737
               |||  |  | || |||||||| ||||| || ||||||  | | |||||  | || |||||
Sbjct  563355  GCAAAGACTTATTTTTGCCGGAAAACAACTTGAAGATTCAAGAACTCTAGCTGATTACAA  563296

Query  6738    CAT--CCAGAAGGAGTCCACTCTGCACCTGGTCCTCCGTCTCAG  6779
                ||  ||| |   |||  || || || || || |||||||||||
Sbjct  563295  TATTACCAAAGAAAGT--ACCCTTCATCTTGTACTCCGTCTCAG  563254


 Score = 72.5 bits (79),  Expect = 1e-09
 Identities = 153/224 (68%), Gaps = 6/224 (3%)
 Strand=Plus/Minus

Query  5875    ATGCAGATCTTCGTGAAGACCTTGACCGGTAAGACCATCACCCTGGAGGTGGAGCC-CAG  5933
               ||||| || ||||| || ||  | || ||||| ||  | || || ||  || |  | || 
Sbjct  563474  ATGCAAATTTTCGTTAAAACTCTTACTGGTAAAACTGTTACTCTCGAA-TGTACTCACAC  563416

Query  5934    TGACACCATCGAGAATGTCAAGGCCAAGATCCAAGACAAAGAGGGCATCCCCCCTGACCA  5993
               ||| || || |||   || ||    || || ||||| ||||| || || || ||||| ||
Sbjct  563415  TGATACAATTGAGGCAGTAAAACAAAAAATTCAAGATAAAGAAGGAATTCCTCCTGATCA  563356

Query  5994    GCAGCGGTTGATCTTTGCCGGCAAACAGCTGGAAGATGGACGCACTCTGTCCGACTACAA  6053
               |||  |  | || |||||||| ||||| || ||||||  | | |||||  | || |||||
Sbjct  563355  GCAAAGACTTATTTTTGCCGGAAAACAACTTGAAGATTCAAGAACTCTAGCTGATTACAA  563296

Query  6054    CAT--CCAGAAGGAGTCCACTCTGCACCTGGTCCTCCGTCTCAG  6095
                ||  ||| |   |||  || || || || || |||||||||||
Sbjct  563295  TATTACCAAAGAAAGT--ACCCTTCATCTTGTACTCCGTCTCAG  563254


>AY864330.1 Chrysodeixis chalcites nucleopolyhedrovirus, complete 
genome
Length=149622

 Score = 81.5 bits (89),  Expect = 3e-12
 Identities = 154/227 (68%), Gaps = 0/227 (0%)
 Strand=Plus/Plus

Query  6331   ATGCAGATCTTCGTGAAGACCTTGACCGGTAAGACCATCACCCTGGAGGTGGAGCCCAGT  6390
              |||||  | || || || || || || || ||  | |||||| | ||  | ||  | |  
Sbjct  26769  ATGCAAGTGTTTGTAAAAACATTAACTGGAAAATCGATCACCATCGAATTAGAATCAAAC  26828

Query  6391   GACACCATCGAGAATGTCAAGGCCAAGATCCAAGACAAAGAGGGCATCCCCCCTGACCAG  6450
              |||||||||||| | |||||    |||||    |||||||| || || || || || || 
Sbjct  26829  GACACCATCGAGCAAGTCAAACAAAAGATTACCGACAAAGAAGGGATACCTCCCGATCAA  26888

Query  6451   CAGAGGTTGATCTTTGCCGGCAAACAGCTGGAAGATGGACGCACTCTGTCCGACTACAAC  6510
              || ||  | || |  | ||||||||| || |||||||   | |   |   |||||| |||
Sbjct  26889  CAAAGACTCATTTACGGCGGCAAACAACTCGAAGATGATAGAAACGTCAGCGACTATAAC  26948

Query  6511   ATCCAGAAAGAGTCCACTCTGCACCTGGTCCTCCGTCTCAGAGGGGG  6557
              || || ||||| || ||| | || ||||||||  | || ||||| ||
Sbjct  26949  ATTCAAAAAGAATCTACTATCCATCTGGTCCTGAGACTTAGAGGAGG  26995


 Score = 81.5 bits (89),  Expect = 3e-12
 Identities = 154/227 (68%), Gaps = 0/227 (0%)
 Strand=Plus/Plus

Query  7927   ATGCAGATCTTCGTGAAGACCTTGACCGGTAAGACCATCACCCTGGAGGTGGAGCCCAGT  7986
              |||||  | || || || || || || || ||  | |||||| | ||  | ||  | |  
Sbjct  26769  ATGCAAGTGTTTGTAAAAACATTAACTGGAAAATCGATCACCATCGAATTAGAATCAAAC  26828

Query  7987   GACACCATCGAGAATGTCAAGGCCAAGATCCAAGACAAAGAGGGCATCCCCCCTGACCAG  8046
              |||||||||||| | |||||    |||||    |||||||| || || || || || || 
Sbjct  26829  GACACCATCGAGCAAGTCAAACAAAAGATTACCGACAAAGAAGGGATACCTCCCGATCAA  26888

Query  8047   CAGAGGTTGATCTTTGCCGGCAAACAGCTGGAAGATGGACGCACTCTGTCCGACTACAAC  8106
              || ||  | || |  | ||||||||| || |||||||   | |   |   |||||| |||
Sbjct  26889  CAAAGACTCATTTACGGCGGCAAACAACTCGAAGATGATAGAAACGTCAGCGACTATAAC  26948

Query  8107   ATCCAGAAGGAGTCCACTCTGCATCTGGTCCTGCGCTTGAGGGGAGG  8153
              || || || || || ||| | |||||||||||| |  | || |||||
Sbjct  26949  ATTCAAAAAGAATCTACTATCCATCTGGTCCTGAGACTTAGAGGAGG  26995


 Score = 77.0 bits (84),  Expect = 3e-11
 Identities = 153/227 (67%), Gaps = 0/227 (0%)
 Strand=Plus/Plus

Query  6103   ATGCAGATCTTCGTGAAGACCTTGACCGGTAAGACCATCACCCTGGAGGTGGAGCCCAGT  6162
              |||||  | || || || || || || || ||  | |||||| | ||  | ||  | |  
Sbjct  26769  ATGCAAGTGTTTGTAAAAACATTAACTGGAAAATCGATCACCATCGAATTAGAATCAAAC  26828

Query  6163   GACACCATCGAGAATGTCAAGGCCAAGATCCAAGACAAAGAGGGCATCCCCCCTGACCAG  6222
              |||||||||||| | |||||    |||||    |||||||| || || || || || || 
Sbjct  26829  GACACCATCGAGCAAGTCAAACAAAAGATTACCGACAAAGAAGGGATACCTCCCGATCAA  26888

Query  6223   CAGCGGTTGATCTTTGCCGGCAAACAGCTGGAAGATGGACGCACTCTGTCCGACTACAAC  6282
              ||  |  | || |  | ||||||||| || |||||||   | |   |   |||||| |||
Sbjct  26889  CAAAGACTCATTTACGGCGGCAAACAACTCGAAGATGATAGAAACGTCAGCGACTATAAC  26948

Query  6283   ATCCAGAAAGAGTCCACTCTGCACCTGGTCCTCCGTCTCAGAGGGGG  6329
              || || ||||| || ||| | || ||||||||  | || ||||| ||
Sbjct  26949  ATTCAAAAAGAATCTACTATCCATCTGGTCCTGAGACTTAGAGGAGG  26995


 Score = 74.3 bits (81),  Expect = 4e-10
 Identities = 153/228 (67%), Gaps = 0/228 (0%)
 Strand=Plus/Plus

Query  5874   AATGCAGATCTTCGTGAAGACCTTGACCGGTAAGACCATCACCCTGGAGGTGGAGCCCAG  5933
              ||||||  | || || || || || || || ||  | |||||| | ||  | ||  | | 
Sbjct  26768  AATGCAAGTGTTTGTAAAAACATTAACTGGAAAATCGATCACCATCGAATTAGAATCAAA  26827

Query  5934   TGACACCATCGAGAATGTCAAGGCCAAGATCCAAGACAAAGAGGGCATCCCCCCTGACCA  5993
               |||||||||||| | |||||    |||||    |||||||| || || || || || ||
Sbjct  26828  CGACACCATCGAGCAAGTCAAACAAAAGATTACCGACAAAGAAGGGATACCTCCCGATCA  26887

Query  5994   GCAGCGGTTGATCTTTGCCGGCAAACAGCTGGAAGATGGACGCACTCTGTCCGACTACAA  6053
               ||  |  | || |  | ||||||||| || |||||||   | |   |   |||||| ||
Sbjct  26888  ACAAAGACTCATTTACGGCGGCAAACAACTCGAAGATGATAGAAACGTCAGCGACTATAA  26947

Query  6054   CATCCAGAAGGAGTCCACTCTGCACCTGGTCCTCCGTCTCAGAGGGGG  6101
              ||| || || || || ||| | || ||||||||  | || ||||| ||
Sbjct  26948  CATTCAAAAAGAATCTACTATCCATCTGGTCCTGAGACTTAGAGGAGG  26995


 Score = 72.5 bits (79),  Expect = 1e-09
 Identities = 152/227 (67%), Gaps = 0/227 (0%)
 Strand=Plus/Plus

Query  6559   ATGCAGATCTTCGTGAAGACCTTGACCGGTAAGACCATCACCCTGGAGGTGGAGCCCAGT  6618
              |||||  | || || || || || || || ||  | |||||| | ||  | ||  | |  
Sbjct  26769  ATGCAAGTGTTTGTAAAAACATTAACTGGAAAATCGATCACCATCGAATTAGAATCAAAC  26828

Query  6619   GACACCATCGAGAATGTCAAGGCCAAGATCCAAGACAAAGAGGGCATCCCCCCTGACCAG  6678
              |||||||||||| | |||||    |||||    |||||||| || || || || || || 
Sbjct  26829  GACACCATCGAGCAAGTCAAACAAAAGATTACCGACAAAGAAGGGATACCTCCCGATCAA  26888

Query  6679   CAGCGGTTGATCTTTGCCGGCAAACAGCTGGAAGATGGACGCACTCTGTCCGACTACAAC  6738
              ||  |  | || |  | ||||||||| || |||||||   | |   |   |||||| |||
Sbjct  26889  CAAAGACTCATTTACGGCGGCAAACAACTCGAAGATGATAGAAACGTCAGCGACTATAAC  26948

Query  6739   ATCCAGAAGGAGTCCACTCTGCACCTGGTCCTCCGTCTCAGAGGGGG  6785
              || || || || || ||| | || ||||||||  | || ||||| ||
Sbjct  26949  ATTCAAAAAGAATCTACTATCCATCTGGTCCTGAGACTTAGAGGAGG  26995


 Score = 72.5 bits (79),  Expect = 1e-09
 Identities = 152/227 (67%), Gaps = 0/227 (0%)
 Strand=Plus/Plus

Query  6787   ATGCAGATCTTCGTGAAGACCTTGACCGGTAAGACCATCACCCTGGAGGTGGAGCCCAGT  6846
              |||||  | || || || || || || || ||  | |||||| | ||  | ||  | |  
Sbjct  26769  ATGCAAGTGTTTGTAAAAACATTAACTGGAAAATCGATCACCATCGAATTAGAATCAAAC  26828

Query  6847   GACACCATCGAGAATGTCAAGGCCAAGATCCAAGACAAAGAGGGCATCCCCCCTGACCAG  6906
              |||||||||||| | |||||    |||||    |||||||| || || || || || || 
Sbjct  26829  GACACCATCGAGCAAGTCAAACAAAAGATTACCGACAAAGAAGGGATACCTCCCGATCAA  26888

Query  6907   CAGCGGTTGATCTTTGCCGGCAAACAGCTGGAAGATGGACGCACTCTGTCCGACTACAAC  6966
              ||  |  | || |  | ||||||||| || |||||||   | |   |   |||||| |||
Sbjct  26889  CAAAGACTCATTTACGGCGGCAAACAACTCGAAGATGATAGAAACGTCAGCGACTATAAC  26948

Query  6967   ATCCAGAAGGAGTCCACTCTGCACCTGGTCCTCCGTCTCAGAGGGGG  7013
              || || || || || ||| | || ||||||||  | || ||||| ||
Sbjct  26949  ATTCAAAAAGAATCTACTATCCATCTGGTCCTGAGACTTAGAGGAGG  26995


 Score = 72.5 bits (79),  Expect = 1e-09
 Identities = 152/227 (67%), Gaps = 0/227 (0%)
 Strand=Plus/Plus

Query  7015   ATGCAGATCTTCGTGAAGACCTTGACCGGTAAGACCATCACCCTGGAGGTGGAGCCCAGT  7074
              |||||  | || || || || || || || ||  | |||||| | ||  | ||  | |  
Sbjct  26769  ATGCAAGTGTTTGTAAAAACATTAACTGGAAAATCGATCACCATCGAATTAGAATCAAAC  26828

Query  7075   GACACCATCGAGAATGTCAAGGCCAAGATCCAAGACAAAGAGGGCATCCCCCCTGACCAG  7134
              |||||||||||| | |||||    |||||    |||||||| || || || || || || 
Sbjct  26829  GACACCATCGAGCAAGTCAAACAAAAGATTACCGACAAAGAAGGGATACCTCCCGATCAA  26888

Query  7135   CAGCGGTTGATCTTTGCCGGCAAACAGCTGGAAGATGGACGCACTCTGTCCGACTACAAC  7194
              ||  |  | || |  | ||||||||| || |||||||   | |   |   |||||| |||
Sbjct  26889  CAAAGACTCATTTACGGCGGCAAACAACTCGAAGATGATAGAAACGTCAGCGACTATAAC  26948

Query  7195   ATCCAGAAGGAGTCCACTCTGCACCTGGTCCTCCGTCTCAGAGGGGG  7241
              || || || || || ||| | || ||||||||  | || ||||| ||
Sbjct  26949  ATTCAAAAAGAATCTACTATCCATCTGGTCCTGAGACTTAGAGGAGG  26995


 Score = 72.5 bits (79),  Expect = 1e-09
 Identities = 152/227 (67%), Gaps = 0/227 (0%)
 Strand=Plus/Plus

Query  7243   ATGCAGATCTTCGTGAAGACCTTGACCGGTAAGACCATCACCCTGGAGGTGGAGCCCAGT  7302
              |||||  | || || || || || || || ||  | |||||| | ||  | ||  | |  
Sbjct  26769  ATGCAAGTGTTTGTAAAAACATTAACTGGAAAATCGATCACCATCGAATTAGAATCAAAC  26828

Query  7303   GACACCATCGAGAATGTCAAGGCCAAGATCCAAGACAAAGAGGGCATCCCCCCTGACCAG  7362
              |||||||||||| | |||||    |||||    |||||||| || || || || || || 
Sbjct  26829  GACACCATCGAGCAAGTCAAACAAAAGATTACCGACAAAGAAGGGATACCTCCCGATCAA  26888

Query  7363   CAGCGGTTGATCTTTGCCGGCAAACAGCTGGAAGATGGACGCACTCTGTCCGACTACAAC  7422
              ||  |  | || |  | ||||||||| || |||||||   | |   |   |||||| |||
Sbjct  26889  CAAAGACTCATTTACGGCGGCAAACAACTCGAAGATGATAGAAACGTCAGCGACTATAAC  26948

Query  7423   ATCCAGAAGGAGTCCACTCTGCACCTGGTCCTCCGTCTCAGAGGGGG  7469
              || || || || || ||| | || ||||||||  | || ||||| ||
Sbjct  26949  ATTCAAAAAGAATCTACTATCCATCTGGTCCTGAGACTTAGAGGAGG  26995


 Score = 72.5 bits (79),  Expect = 1e-09
 Identities = 152/227 (67%), Gaps = 0/227 (0%)
 Strand=Plus/Plus

Query  7471   ATGCAGATCTTCGTGAAGACCTTGACCGGTAAGACCATCACCCTGGAGGTGGAGCCCAGT  7530
              |||||  | || || || || || || || ||  | |||||| | ||  | ||  | |  
Sbjct  26769  ATGCAAGTGTTTGTAAAAACATTAACTGGAAAATCGATCACCATCGAATTAGAATCAAAC  26828

Query  7531   GACACCATCGAGAATGTCAAGGCCAAGATCCAAGACAAAGAGGGCATCCCCCCTGACCAG  7590
              |||||||||||| | |||||    |||||    |||||||| || || || || || || 
Sbjct  26829  GACACCATCGAGCAAGTCAAACAAAAGATTACCGACAAAGAAGGGATACCTCCCGATCAA  26888

Query  7591   CAGCGGTTGATCTTTGCCGGCAAACAGCTGGAAGATGGACGCACTCTGTCCGACTACAAC  7650
              ||  |  | || |  | ||||||||| || |||||||   | |   |   |||||| |||
Sbjct  26889  CAAAGACTCATTTACGGCGGCAAACAACTCGAAGATGATAGAAACGTCAGCGACTATAAC  26948

Query  7651   ATCCAGAAGGAGTCCACTCTGCACCTGGTCCTCCGTCTCAGAGGGGG  7697
              || || || || || ||| | || ||||||||  | || ||||| ||
Sbjct  26949  ATTCAAAAAGAATCTACTATCCATCTGGTCCTGAGACTTAGAGGAGG  26995


 Score = 72.5 bits (79),  Expect = 1e-09
 Identities = 152/227 (67%), Gaps = 0/227 (0%)
 Strand=Plus/Plus

Query  7699   ATGCAGATCTTCGTGAAGACCTTGACCGGTAAGACCATCACCCTGGAGGTGGAGCCCAGT  7758
              |||||  | || || || || || || || ||  | |||||| | ||  | ||  | |  
Sbjct  26769  ATGCAAGTGTTTGTAAAAACATTAACTGGAAAATCGATCACCATCGAATTAGAATCAAAC  26828

Query  7759   GACACCATCGAGAATGTCAAGGCCAAGATCCAAGACAAAGAGGGCATCCCCCCTGACCAG  7818
              |||||||||||| | |||||    |||||    |||||||| || || || || || || 
Sbjct  26829  GACACCATCGAGCAAGTCAAACAAAAGATTACCGACAAAGAAGGGATACCTCCCGATCAA  26888

Query  7819   CAGCGGTTGATCTTTGCCGGCAAACAGCTGGAAGATGGACGCACTCTGTCCGACTACAAC  7878
              ||  |  | || |  | ||||||||| || |||||||   | |   |   |||||| |||
Sbjct  26889  CAAAGACTCATTTACGGCGGCAAACAACTCGAAGATGATAGAAACGTCAGCGACTATAAC  26948

Query  7879   ATCCAGAAGGAGTCCACTCTGCACCTGGTCCTCCGCCTCAGAGGGGG  7925
              || || || || || ||| | || ||||||||  | || ||||| ||
Sbjct  26949  ATTCAAAAAGAATCTACTATCCATCTGGTCCTGAGACTTAGAGGAGG  26995


>NC_040621.1 Operophtera brumata nucleopolyhedrovirus isolate 
OpbuNPV-MA, complete genome
Length=119054

 Score = 79.7 bits (87),  Expect = 1e-11
 Identities = 157/229 (69%), Gaps = 4/229 (2%)
 Strand=Plus/Minus

Query  6331   ATGCAGATCTTCGTGAAGACCTTGACCGGTAAGACCATCACCCTGGAGGTGGAGCCCAGT  6390
              ||||| || || || || ||  | || || || |  ||||| || || || || |||  |
Sbjct  23811  ATGCAAATTTTTGTTAAAACACTAACGGGCAAAAGTATCACTCTAGATGTCGAACCCTCT  23752

Query  6391   GACACCATCGAGAATGTCAAGGCCAAGATCCAAGACAAAGAGGGCATCCCCCCTGACCAG  6450
              || || || || | ||||||    || ||   ||||||||||||  | || || || |||
Sbjct  23751  GATACTATTGAAAGTGTCAAAAGTAAAATTACAGACAAAGAGGGTGTGCCACCAGAACAG  23692

Query  6451   CAGAGGTTGATCTTTGCCGGCAAACAGCTGGAAGA-TGGACG-CACTCTGTCCGACTACA  6508
              |||||  |||| ||| | ||||| || || ||||| |  | | || |  ||  || ||||
Sbjct  23691  CAGAGACTGATATTTTCTGGCAAGCAACTAGAAGACTCTATGACAATTAGT--GATTACA  23634

Query  6509   ACATCCAGAAAGAGTCCACTCTGCACCTGGTCCTCCGTCTCAGAGGGGG  6557
              | || || |||||||| ||| | ||  ||||  | |||||  |||| ||
Sbjct  23633  ATATTCAAAAAGAGTCTACTATACATTTGGTATTACGTCTACGAGGAGG  23585


 Score = 76.1 bits (83),  Expect = 1e-10
 Identities = 158/232 (68%), Gaps = 4/232 (2%)
 Strand=Plus/Minus

Query  5872   ACAATGCAGATCTTCGTGAAGACCTTGACCGGTAAGACCATCACCCTGGAGGTGGAGCCC  5931
              |||||||| || || || || ||  | || || || |  ||||| || || || || |||
Sbjct  23814  ACAATGCAAATTTTTGTTAAAACACTAACGGGCAAAAGTATCACTCTAGATGTCGAACCC  23755

Query  5932   AGTGACACCATCGAGAATGTCAAGGCCAAGATCCAAGACAAAGAGGGCATCCCCCCTGAC  5991
                ||| || || || | ||||||    || ||   ||||||||||||  | || || || 
Sbjct  23754  TCTGATACTATTGAAAGTGTCAAAAGTAAAATTACAGACAAAGAGGGTGTGCCACCAGAA  23695

Query  5992   CAGCAGCGGTTGATCTTTGCCGGCAAACAGCTGGAAGA-TGGACG-CACTCTGTCCGACT  6049
              |||||| |  |||| ||| | ||||| || || ||||| |  | | || |  ||  || |
Sbjct  23694  CAGCAGAGACTGATATTTTCTGGCAAGCAACTAGAAGACTCTATGACAATTAGT--GATT  23637

Query  6050   ACAACATCCAGAAGGAGTCCACTCTGCACCTGGTCCTCCGTCTCAGAGGGGG  6101
              |||| || || || ||||| ||| | ||  ||||  | |||||  |||| ||
Sbjct  23636  ACAATATTCAAAAAGAGTCTACTATACATTTGGTATTACGTCTACGAGGAGG  23585


 Score = 75.2 bits (82),  Expect = 1e-10
 Identities = 156/229 (68%), Gaps = 4/229 (2%)
 Strand=Plus/Minus

Query  6103   ATGCAGATCTTCGTGAAGACCTTGACCGGTAAGACCATCACCCTGGAGGTGGAGCCCAGT  6162
              ||||| || || || || ||  | || || || |  ||||| || || || || |||  |
Sbjct  23811  ATGCAAATTTTTGTTAAAACACTAACGGGCAAAAGTATCACTCTAGATGTCGAACCCTCT  23752

Query  6163   GACACCATCGAGAATGTCAAGGCCAAGATCCAAGACAAAGAGGGCATCCCCCCTGACCAG  6222
              || || || || | ||||||    || ||   ||||||||||||  | || || || |||
Sbjct  23751  GATACTATTGAAAGTGTCAAAAGTAAAATTACAGACAAAGAGGGTGTGCCACCAGAACAG  23692

Query  6223   CAGCGGTTGATCTTTGCCGGCAAACAGCTGGAAGA-TGGACG-CACTCTGTCCGACTACA  6280
              ||| |  |||| ||| | ||||| || || ||||| |  | | || |  ||  || ||||
Sbjct  23691  CAGAGACTGATATTTTCTGGCAAGCAACTAGAAGACTCTATGACAATTAGT--GATTACA  23634

Query  6281   ACATCCAGAAAGAGTCCACTCTGCACCTGGTCCTCCGTCTCAGAGGGGG  6329
              | || || |||||||| ||| | ||  ||||  | |||||  |||| ||
Sbjct  23633  ATATTCAAAAAGAGTCTACTATACATTTGGTATTACGTCTACGAGGAGG  23585


 Score = 74.3 bits (81),  Expect = 4e-10
 Identities = 145/211 (69%), Gaps = 4/211 (2%)
 Strand=Plus/Minus

Query  7927   ATGCAGATCTTCGTGAAGACCTTGACCGGTAAGACCATCACCCTGGAGGTGGAGCCCAGT  7986
              ||||| || || || || ||  | || || || |  ||||| || || || || |||  |
Sbjct  23811  ATGCAAATTTTTGTTAAAACACTAACGGGCAAAAGTATCACTCTAGATGTCGAACCCTCT  23752

Query  7987   GACACCATCGAGAATGTCAAGGCCAAGATCCAAGACAAAGAGGGCATCCCCCCTGACCAG  8046
              || || || || | ||||||    || ||   ||||||||||||  | || || || |||
Sbjct  23751  GATACTATTGAAAGTGTCAAAAGTAAAATTACAGACAAAGAGGGTGTGCCACCAGAACAG  23692

Query  8047   CAGAGGTTGATCTTTGCCGGCAAACAGCTGGAAGA-TGGACG-CACTCTGTCCGACTACA  8104
              |||||  |||| ||| | ||||| || || ||||| |  | | || |  ||  || ||||
Sbjct  23691  CAGAGACTGATATTTTCTGGCAAGCAACTAGAAGACTCTATGACAATTAGT--GATTACA  23634

Query  8105   ACATCCAGAAGGAGTCCACTCTGCATCTGGT  8135
              | || || || ||||| ||| | ||| ||||
Sbjct  23633  ATATTCAAAAAGAGTCTACTATACATTTGGT  23603


 Score = 70.7 bits (77),  Expect = 5e-09
 Identities = 155/229 (68%), Gaps = 4/229 (2%)
 Strand=Plus/Minus

Query  7471   ATGCAGATCTTCGTGAAGACCTTGACCGGTAAGACCATCACCCTGGAGGTGGAGCCCAGT  7530
              ||||| || || || || ||  | || || || |  ||||| || || || || |||  |
Sbjct  23811  ATGCAAATTTTTGTTAAAACACTAACGGGCAAAAGTATCACTCTAGATGTCGAACCCTCT  23752

Query  7531   GACACCATCGAGAATGTCAAGGCCAAGATCCAAGACAAAGAGGGCATCCCCCCTGACCAG  7590
              || || || || | ||||||    || ||   ||||||||||||  | || || || |||
Sbjct  23751  GATACTATTGAAAGTGTCAAAAGTAAAATTACAGACAAAGAGGGTGTGCCACCAGAACAG  23692

Query  7591   CAGCGGTTGATCTTTGCCGGCAAACAGCTGGAAGA-TGGACG-CACTCTGTCCGACTACA  7648
              ||| |  |||| ||| | ||||| || || ||||| |  | | || |  ||  || ||||
Sbjct  23691  CAGAGACTGATATTTTCTGGCAAGCAACTAGAAGACTCTATGACAATTAGT--GATTACA  23634

Query  7649   ACATCCAGAAGGAGTCCACTCTGCACCTGGTCCTCCGTCTCAGAGGGGG  7697
              | || || || ||||| ||| | ||  ||||  | |||||  |||| ||
Sbjct  23633  ATATTCAAAAAGAGTCTACTATACATTTGGTATTACGTCTACGAGGAGG  23585


 Score = 70.7 bits (77),  Expect = 5e-09
 Identities = 155/229 (68%), Gaps = 4/229 (2%)
 Strand=Plus/Minus

Query  7243   ATGCAGATCTTCGTGAAGACCTTGACCGGTAAGACCATCACCCTGGAGGTGGAGCCCAGT  7302
              ||||| || || || || ||  | || || || |  ||||| || || || || |||  |
Sbjct  23811  ATGCAAATTTTTGTTAAAACACTAACGGGCAAAAGTATCACTCTAGATGTCGAACCCTCT  23752

Query  7303   GACACCATCGAGAATGTCAAGGCCAAGATCCAAGACAAAGAGGGCATCCCCCCTGACCAG  7362
              || || || || | ||||||    || ||   ||||||||||||  | || || || |||
Sbjct  23751  GATACTATTGAAAGTGTCAAAAGTAAAATTACAGACAAAGAGGGTGTGCCACCAGAACAG  23692

Query  7363   CAGCGGTTGATCTTTGCCGGCAAACAGCTGGAAGA-TGGACG-CACTCTGTCCGACTACA  7420
              ||| |  |||| ||| | ||||| || || ||||| |  | | || |  ||  || ||||
Sbjct  23691  CAGAGACTGATATTTTCTGGCAAGCAACTAGAAGACTCTATGACAATTAGT--GATTACA  23634

Query  7421   ACATCCAGAAGGAGTCCACTCTGCACCTGGTCCTCCGTCTCAGAGGGGG  7469
              | || || || ||||| ||| | ||  ||||  | |||||  |||| ||
Sbjct  23633  ATATTCAAAAAGAGTCTACTATACATTTGGTATTACGTCTACGAGGAGG  23585


 Score = 70.7 bits (77),  Expect = 5e-09
 Identities = 155/229 (68%), Gaps = 4/229 (2%)
 Strand=Plus/Minus

Query  7015   ATGCAGATCTTCGTGAAGACCTTGACCGGTAAGACCATCACCCTGGAGGTGGAGCCCAGT  7074
              ||||| || || || || ||  | || || || |  ||||| || || || || |||  |
Sbjct  23811  ATGCAAATTTTTGTTAAAACACTAACGGGCAAAAGTATCACTCTAGATGTCGAACCCTCT  23752

Query  7075   GACACCATCGAGAATGTCAAGGCCAAGATCCAAGACAAAGAGGGCATCCCCCCTGACCAG  7134
              || || || || | ||||||    || ||   ||||||||||||  | || || || |||
Sbjct  23751  GATACTATTGAAAGTGTCAAAAGTAAAATTACAGACAAAGAGGGTGTGCCACCAGAACAG  23692

Query  7135   CAGCGGTTGATCTTTGCCGGCAAACAGCTGGAAGA-TGGACG-CACTCTGTCCGACTACA  7192
              ||| |  |||| ||| | ||||| || || ||||| |  | | || |  ||  || ||||
Sbjct  23691  CAGAGACTGATATTTTCTGGCAAGCAACTAGAAGACTCTATGACAATTAGT--GATTACA  23634

Query  7193   ACATCCAGAAGGAGTCCACTCTGCACCTGGTCCTCCGTCTCAGAGGGGG  7241
              | || || || ||||| ||| | ||  ||||  | |||||  |||| ||
Sbjct  23633  ATATTCAAAAAGAGTCTACTATACATTTGGTATTACGTCTACGAGGAGG  23585


 Score = 70.7 bits (77),  Expect = 5e-09
 Identities = 155/229 (68%), Gaps = 4/229 (2%)
 Strand=Plus/Minus

Query  6787   ATGCAGATCTTCGTGAAGACCTTGACCGGTAAGACCATCACCCTGGAGGTGGAGCCCAGT  6846
              ||||| || || || || ||  | || || || |  ||||| || || || || |||  |
Sbjct  23811  ATGCAAATTTTTGTTAAAACACTAACGGGCAAAAGTATCACTCTAGATGTCGAACCCTCT  23752

Query  6847   GACACCATCGAGAATGTCAAGGCCAAGATCCAAGACAAAGAGGGCATCCCCCCTGACCAG  6906
              || || || || | ||||||    || ||   ||||||||||||  | || || || |||
Sbjct  23751  GATACTATTGAAAGTGTCAAAAGTAAAATTACAGACAAAGAGGGTGTGCCACCAGAACAG  23692

Query  6907   CAGCGGTTGATCTTTGCCGGCAAACAGCTGGAAGA-TGGACG-CACTCTGTCCGACTACA  6964
              ||| |  |||| ||| | ||||| || || ||||| |  | | || |  ||  || ||||
Sbjct  23691  CAGAGACTGATATTTTCTGGCAAGCAACTAGAAGACTCTATGACAATTAGT--GATTACA  23634

Query  6965   ACATCCAGAAGGAGTCCACTCTGCACCTGGTCCTCCGTCTCAGAGGGGG  7013
              | || || || ||||| ||| | ||  ||||  | |||||  |||| ||
Sbjct  23633  ATATTCAAAAAGAGTCTACTATACATTTGGTATTACGTCTACGAGGAGG  23585


 Score = 70.7 bits (77),  Expect = 5e-09
 Identities = 155/229 (68%), Gaps = 4/229 (2%)
 Strand=Plus/Minus

Query  6559   ATGCAGATCTTCGTGAAGACCTTGACCGGTAAGACCATCACCCTGGAGGTGGAGCCCAGT  6618
              ||||| || || || || ||  | || || || |  ||||| || || || || |||  |
Sbjct  23811  ATGCAAATTTTTGTTAAAACACTAACGGGCAAAAGTATCACTCTAGATGTCGAACCCTCT  23752

Query  6619   GACACCATCGAGAATGTCAAGGCCAAGATCCAAGACAAAGAGGGCATCCCCCCTGACCAG  6678
              || || || || | ||||||    || ||   ||||||||||||  | || || || |||
Sbjct  23751  GATACTATTGAAAGTGTCAAAAGTAAAATTACAGACAAAGAGGGTGTGCCACCAGAACAG  23692

Query  6679   CAGCGGTTGATCTTTGCCGGCAAACAGCTGGAAGA-TGGACG-CACTCTGTCCGACTACA  6736
              ||| |  |||| ||| | ||||| || || ||||| |  | | || |  ||  || ||||
Sbjct  23691  CAGAGACTGATATTTTCTGGCAAGCAACTAGAAGACTCTATGACAATTAGT--GATTACA  23634

Query  6737   ACATCCAGAAGGAGTCCACTCTGCACCTGGTCCTCCGTCTCAGAGGGGG  6785
              | || || || ||||| ||| | ||  ||||  | |||||  |||| ||
Sbjct  23633  ATATTCAAAAAGAGTCTACTATACATTTGGTATTACGTCTACGAGGAGG  23585


 Score = 66.2 bits (72),  Expect = 6e-08
 Identities = 154/229 (67%), Gaps = 4/229 (2%)
 Strand=Plus/Minus

Query  7699   ATGCAGATCTTCGTGAAGACCTTGACCGGTAAGACCATCACCCTGGAGGTGGAGCCCAGT  7758
              ||||| || || || || ||  | || || || |  ||||| || || || || |||  |
Sbjct  23811  ATGCAAATTTTTGTTAAAACACTAACGGGCAAAAGTATCACTCTAGATGTCGAACCCTCT  23752

Query  7759   GACACCATCGAGAATGTCAAGGCCAAGATCCAAGACAAAGAGGGCATCCCCCCTGACCAG  7818
              || || || || | ||||||    || ||   ||||||||||||  | || || || |||
Sbjct  23751  GATACTATTGAAAGTGTCAAAAGTAAAATTACAGACAAAGAGGGTGTGCCACCAGAACAG  23692

Query  7819   CAGCGGTTGATCTTTGCCGGCAAACAGCTGGAAGA-TGGACG-CACTCTGTCCGACTACA  7876
              ||| |  |||| ||| | ||||| || || ||||| |  | | || |  ||  || ||||
Sbjct  23691  CAGAGACTGATATTTTCTGGCAAGCAACTAGAAGACTCTATGACAATTAGT--GATTACA  23634

Query  7877   ACATCCAGAAGGAGTCCACTCTGCACCTGGTCCTCCGCCTCAGAGGGGG  7925
              | || || || ||||| ||| | ||  ||||  | || ||  |||| ||
Sbjct  23633  ATATTCAAAAAGAGTCTACTATACATTTGGTATTACGTCTACGAGGAGG  23585


>NC_007383.1 Trichoplusia ni SNPV, complete genome
Length=134394

 Score = 79.7 bits (87),  Expect = 1e-11
 Identities = 157/229 (69%), Gaps = 4/229 (2%)
 Strand=Plus/Plus

Query  7927   ATGCAGATCTTCGTGAAGACCTTGACCGGTAAGACCATCACCCTGGAGGTGGAGCCCAGT  7986
              |||||  | || || || || || || || ||  | || ||| | || || ||| |||  
Sbjct  23991  ATGCAAGTGTTTGTAAAAACATTAACTGGAAAATCGATTACCATCGAAGTCGAGGCCAAC  24050

Query  7987   GACACCATCGAGAATGTCAAGGCCAAGATCCAAGACAAAGAGGGCATCCCCCCTGACCAG  8046
              |||||||||||| | |||||    |||||    |||||||| ||||| || || || || 
Sbjct  24051  GACACCATCGAGCAAGTCAAACAAAAGATTACCGACAAAGAAGGCATACCTCCCGATCAA  24110

Query  8047   CAGAGGTTGATCTTTGCCGGCAAACAGCTGGAAGATGGACGCACTCTGTC--CGACTACA  8104
              |||||  |||| |  | |||||| || || |||||| |||  |  | |||  ||| || |
Sbjct  24111  CAGAGACTGATTTACGGCGGCAAGCAACTCGAAGAT-GACAGAAAC-GTCAGCGATTATA  24168

Query  8105   ACATCCAGAAGGAGTCCACTCTGCATCTGGTCCTGCGCTTGAGGGGAGG  8153
              |||| || || || || ||  | ||| | ||  |  | ||||| |||||
Sbjct  24169  ACATTCAAAAAGAATCTACAATTCATTTAGTGTTAAGATTGAGAGGAGG  24217


 Score = 79.7 bits (87),  Expect = 1e-11
 Identities = 139/199 (70%), Gaps = 4/199 (2%)
 Strand=Plus/Plus

Query  6331   ATGCAGATCTTCGTGAAGACCTTGACCGGTAAGACCATCACCCTGGAGGTGGAGCCCAGT  6390
              |||||  | || || || || || || || ||  | || ||| | || || ||| |||  
Sbjct  23991  ATGCAAGTGTTTGTAAAAACATTAACTGGAAAATCGATTACCATCGAAGTCGAGGCCAAC  24050

Query  6391   GACACCATCGAGAATGTCAAGGCCAAGATCCAAGACAAAGAGGGCATCCCCCCTGACCAG  6450
              |||||||||||| | |||||    |||||    |||||||| ||||| || || || || 
Sbjct  24051  GACACCATCGAGCAAGTCAAACAAAAGATTACCGACAAAGAAGGCATACCTCCCGATCAA  24110

Query  6451   CAGAGGTTGATCTTTGCCGGCAAACAGCTGGAAGATGGACGCACTCTGTC--CGACTACA  6508
              |||||  |||| |  | |||||| || || |||||| |||  |  | |||  ||| || |
Sbjct  24111  CAGAGACTGATTTACGGCGGCAAGCAACTCGAAGAT-GACAGAAAC-GTCAGCGATTATA  24168

Query  6509   ACATCCAGAAAGAGTCCAC  6527
              |||| || ||||| || ||
Sbjct  24169  ACATTCAAAAAGAATCTAC  24187


 Score = 75.2 bits (82),  Expect = 1e-10
 Identities = 121/172 (70%), Gaps = 3/172 (2%)
 Strand=Plus/Plus

Query  5863   ttttA-CCAGACAA--TGCAGATCTTCGTGAAGACCTTGACCGGTAAGACCATCACCCTG  5919
              ||||| ||| ||||  ||||  | || || || || || || || ||  | || ||| | 
Sbjct  23976  TTTTAGCCAAACAAAATGCAAGTGTTTGTAAAAACATTAACTGGAAAATCGATTACCATC  24035

Query  5920   GAGGTGGAGCCCAGTGACACCATCGAGAATGTCAAGGCCAAGATCCAAGACAAAGAGGGC  5979
              || || ||| |||  |||||||||||| | |||||    |||||    |||||||| |||
Sbjct  24036  GAAGTCGAGGCCAACGACACCATCGAGCAAGTCAAACAAAAGATTACCGACAAAGAAGGC  24095

Query  5980   ATCCCCCCTGACCAGCAGCGGTTGATCTTTGCCGGCAAACAGCTGGAAGATG  6031
              || || || || || ||| |  |||| |  | |||||| || || |||||||
Sbjct  24096  ATACCTCCCGATCAACAGAGACTGATTTACGGCGGCAAGCAACTCGAAGATG  24147


 Score = 75.2 bits (82),  Expect = 1e-10
 Identities = 138/199 (69%), Gaps = 4/199 (2%)
 Strand=Plus/Plus

Query  6103   ATGCAGATCTTCGTGAAGACCTTGACCGGTAAGACCATCACCCTGGAGGTGGAGCCCAGT  6162
              |||||  | || || || || || || || ||  | || ||| | || || ||| |||  
Sbjct  23991  ATGCAAGTGTTTGTAAAAACATTAACTGGAAAATCGATTACCATCGAAGTCGAGGCCAAC  24050

Query  6163   GACACCATCGAGAATGTCAAGGCCAAGATCCAAGACAAAGAGGGCATCCCCCCTGACCAG  6222
              |||||||||||| | |||||    |||||    |||||||| ||||| || || || || 
Sbjct  24051  GACACCATCGAGCAAGTCAAACAAAAGATTACCGACAAAGAAGGCATACCTCCCGATCAA  24110

Query  6223   CAGCGGTTGATCTTTGCCGGCAAACAGCTGGAAGATGGACGCACTCTGTC--CGACTACA  6280
              ||| |  |||| |  | |||||| || || |||||| |||  |  | |||  ||| || |
Sbjct  24111  CAGAGACTGATTTACGGCGGCAAGCAACTCGAAGAT-GACAGAAAC-GTCAGCGATTATA  24168

Query  6281   ACATCCAGAAAGAGTCCAC  6299
              |||| || ||||| || ||
Sbjct  24169  ACATTCAAAAAGAATCTAC  24187


 Score = 72.5 bits (79),  Expect = 1e-09
 Identities = 110/157 (70%), Gaps = 0/157 (0%)
 Strand=Plus/Plus

Query  6559   ATGCAGATCTTCGTGAAGACCTTGACCGGTAAGACCATCACCCTGGAGGTGGAGCCCAGT  6618
              |||||  | || || || || || || || ||  | || ||| | || || ||| |||  
Sbjct  23991  ATGCAAGTGTTTGTAAAAACATTAACTGGAAAATCGATTACCATCGAAGTCGAGGCCAAC  24050

Query  6619   GACACCATCGAGAATGTCAAGGCCAAGATCCAAGACAAAGAGGGCATCCCCCCTGACCAG  6678
              |||||||||||| | |||||    |||||    |||||||| ||||| || || || || 
Sbjct  24051  GACACCATCGAGCAAGTCAAACAAAAGATTACCGACAAAGAAGGCATACCTCCCGATCAA  24110

Query  6679   CAGCGGTTGATCTTTGCCGGCAAACAGCTGGAAGATG  6715
              ||| |  |||| |  | |||||| || || |||||||
Sbjct  24111  CAGAGACTGATTTACGGCGGCAAGCAACTCGAAGATG  24147


 Score = 72.5 bits (79),  Expect = 1e-09
 Identities = 110/157 (70%), Gaps = 0/157 (0%)
 Strand=Plus/Plus

Query  6787   ATGCAGATCTTCGTGAAGACCTTGACCGGTAAGACCATCACCCTGGAGGTGGAGCCCAGT  6846
              |||||  | || || || || || || || ||  | || ||| | || || ||| |||  
Sbjct  23991  ATGCAAGTGTTTGTAAAAACATTAACTGGAAAATCGATTACCATCGAAGTCGAGGCCAAC  24050

Query  6847   GACACCATCGAGAATGTCAAGGCCAAGATCCAAGACAAAGAGGGCATCCCCCCTGACCAG  6906
              |||||||||||| | |||||    |||||    |||||||| ||||| || || || || 
Sbjct  24051  GACACCATCGAGCAAGTCAAACAAAAGATTACCGACAAAGAAGGCATACCTCCCGATCAA  24110

Query  6907   CAGCGGTTGATCTTTGCCGGCAAACAGCTGGAAGATG  6943
              ||| |  |||| |  | |||||| || || |||||||
Sbjct  24111  CAGAGACTGATTTACGGCGGCAAGCAACTCGAAGATG  24147


 Score = 72.5 bits (79),  Expect = 1e-09
 Identities = 110/157 (70%), Gaps = 0/157 (0%)
 Strand=Plus/Plus

Query  7015   ATGCAGATCTTCGTGAAGACCTTGACCGGTAAGACCATCACCCTGGAGGTGGAGCCCAGT  7074
              |||||  | || || || || || || || ||  | || ||| | || || ||| |||  
Sbjct  23991  ATGCAAGTGTTTGTAAAAACATTAACTGGAAAATCGATTACCATCGAAGTCGAGGCCAAC  24050

Query  7075   GACACCATCGAGAATGTCAAGGCCAAGATCCAAGACAAAGAGGGCATCCCCCCTGACCAG  7134
              |||||||||||| | |||||    |||||    |||||||| ||||| || || || || 
Sbjct  24051  GACACCATCGAGCAAGTCAAACAAAAGATTACCGACAAAGAAGGCATACCTCCCGATCAA  24110

Query  7135   CAGCGGTTGATCTTTGCCGGCAAACAGCTGGAAGATG  7171
              ||| |  |||| |  | |||||| || || |||||||
Sbjct  24111  CAGAGACTGATTTACGGCGGCAAGCAACTCGAAGATG  24147


 Score = 72.5 bits (79),  Expect = 1e-09
 Identities = 110/157 (70%), Gaps = 0/157 (0%)
 Strand=Plus/Plus

Query  7243   ATGCAGATCTTCGTGAAGACCTTGACCGGTAAGACCATCACCCTGGAGGTGGAGCCCAGT  7302
              |||||  | || || || || || || || ||  | || ||| | || || ||| |||  
Sbjct  23991  ATGCAAGTGTTTGTAAAAACATTAACTGGAAAATCGATTACCATCGAAGTCGAGGCCAAC  24050

Query  7303   GACACCATCGAGAATGTCAAGGCCAAGATCCAAGACAAAGAGGGCATCCCCCCTGACCAG  7362
              |||||||||||| | |||||    |||||    |||||||| ||||| || || || || 
Sbjct  24051  GACACCATCGAGCAAGTCAAACAAAAGATTACCGACAAAGAAGGCATACCTCCCGATCAA  24110

Query  7363   CAGCGGTTGATCTTTGCCGGCAAACAGCTGGAAGATG  7399
              ||| |  |||| |  | |||||| || || |||||||
Sbjct  24111  CAGAGACTGATTTACGGCGGCAAGCAACTCGAAGATG  24147


 Score = 72.5 bits (79),  Expect = 1e-09
 Identities = 110/157 (70%), Gaps = 0/157 (0%)
 Strand=Plus/Plus

Query  7471   ATGCAGATCTTCGTGAAGACCTTGACCGGTAAGACCATCACCCTGGAGGTGGAGCCCAGT  7530
              |||||  | || || || || || || || ||  | || ||| | || || ||| |||  
Sbjct  23991  ATGCAAGTGTTTGTAAAAACATTAACTGGAAAATCGATTACCATCGAAGTCGAGGCCAAC  24050

Query  7531   GACACCATCGAGAATGTCAAGGCCAAGATCCAAGACAAAGAGGGCATCCCCCCTGACCAG  7590
              |||||||||||| | |||||    |||||    |||||||| ||||| || || || || 
Sbjct  24051  GACACCATCGAGCAAGTCAAACAAAAGATTACCGACAAAGAAGGCATACCTCCCGATCAA  24110

Query  7591   CAGCGGTTGATCTTTGCCGGCAAACAGCTGGAAGATG  7627
              ||| |  |||| |  | |||||| || || |||||||
Sbjct  24111  CAGAGACTGATTTACGGCGGCAAGCAACTCGAAGATG  24147


 Score = 72.5 bits (79),  Expect = 1e-09
 Identities = 110/157 (70%), Gaps = 0/157 (0%)
 Strand=Plus/Plus

Query  7699   ATGCAGATCTTCGTGAAGACCTTGACCGGTAAGACCATCACCCTGGAGGTGGAGCCCAGT  7758
              |||||  | || || || || || || || ||  | || ||| | || || ||| |||  
Sbjct  23991  ATGCAAGTGTTTGTAAAAACATTAACTGGAAAATCGATTACCATCGAAGTCGAGGCCAAC  24050

Query  7759   GACACCATCGAGAATGTCAAGGCCAAGATCCAAGACAAAGAGGGCATCCCCCCTGACCAG  7818
              |||||||||||| | |||||    |||||    |||||||| ||||| || || || || 
Sbjct  24051  GACACCATCGAGCAAGTCAAACAAAAGATTACCGACAAAGAAGGCATACCTCCCGATCAA  24110

Query  7819   CAGCGGTTGATCTTTGCCGGCAAACAGCTGGAAGATG  7855
              ||| |  |||| |  | |||||| || || |||||||
Sbjct  24111  CAGAGACTGATTTACGGCGGCAAGCAACTCGAAGATG  24147


>MF614691.1 Operophtera brumata nucleopolyhedrovirus isolate OpbuNPV-MA
Length=119054

 Score = 79.7 bits (87),  Expect = 1e-11
 Identities = 157/229 (69%), Gaps = 4/229 (2%)
 Strand=Plus/Minus

Query  6331   ATGCAGATCTTCGTGAAGACCTTGACCGGTAAGACCATCACCCTGGAGGTGGAGCCCAGT  6390
              ||||| || || || || ||  | || || || |  ||||| || || || || |||  |
Sbjct  23811  ATGCAAATTTTTGTTAAAACACTAACGGGCAAAAGTATCACTCTAGATGTCGAACCCTCT  23752

Query  6391   GACACCATCGAGAATGTCAAGGCCAAGATCCAAGACAAAGAGGGCATCCCCCCTGACCAG  6450
              || || || || | ||||||    || ||   ||||||||||||  | || || || |||
Sbjct  23751  GATACTATTGAAAGTGTCAAAAGTAAAATTACAGACAAAGAGGGTGTGCCACCAGAACAG  23692

Query  6451   CAGAGGTTGATCTTTGCCGGCAAACAGCTGGAAGA-TGGACG-CACTCTGTCCGACTACA  6508
              |||||  |||| ||| | ||||| || || ||||| |  | | || |  ||  || ||||
Sbjct  23691  CAGAGACTGATATTTTCTGGCAAGCAACTAGAAGACTCTATGACAATTAGT--GATTACA  23634

Query  6509   ACATCCAGAAAGAGTCCACTCTGCACCTGGTCCTCCGTCTCAGAGGGGG  6557
              | || || |||||||| ||| | ||  ||||  | |||||  |||| ||
Sbjct  23633  ATATTCAAAAAGAGTCTACTATACATTTGGTATTACGTCTACGAGGAGG  23585


 Score = 76.1 bits (83),  Expect = 1e-10
 Identities = 158/232 (68%), Gaps = 4/232 (2%)
 Strand=Plus/Minus

Query  5872   ACAATGCAGATCTTCGTGAAGACCTTGACCGGTAAGACCATCACCCTGGAGGTGGAGCCC  5931
              |||||||| || || || || ||  | || || || |  ||||| || || || || |||
Sbjct  23814  ACAATGCAAATTTTTGTTAAAACACTAACGGGCAAAAGTATCACTCTAGATGTCGAACCC  23755

Query  5932   AGTGACACCATCGAGAATGTCAAGGCCAAGATCCAAGACAAAGAGGGCATCCCCCCTGAC  5991
                ||| || || || | ||||||    || ||   ||||||||||||  | || || || 
Sbjct  23754  TCTGATACTATTGAAAGTGTCAAAAGTAAAATTACAGACAAAGAGGGTGTGCCACCAGAA  23695

Query  5992   CAGCAGCGGTTGATCTTTGCCGGCAAACAGCTGGAAGA-TGGACG-CACTCTGTCCGACT  6049
              |||||| |  |||| ||| | ||||| || || ||||| |  | | || |  ||  || |
Sbjct  23694  CAGCAGAGACTGATATTTTCTGGCAAGCAACTAGAAGACTCTATGACAATTAGT--GATT  23637

Query  6050   ACAACATCCAGAAGGAGTCCACTCTGCACCTGGTCCTCCGTCTCAGAGGGGG  6101
              |||| || || || ||||| ||| | ||  ||||  | |||||  |||| ||
Sbjct  23636  ACAATATTCAAAAAGAGTCTACTATACATTTGGTATTACGTCTACGAGGAGG  23585


 Score = 75.2 bits (82),  Expect = 1e-10
 Identities = 156/229 (68%), Gaps = 4/229 (2%)
 Strand=Plus/Minus

Query  6103   ATGCAGATCTTCGTGAAGACCTTGACCGGTAAGACCATCACCCTGGAGGTGGAGCCCAGT  6162
              ||||| || || || || ||  | || || || |  ||||| || || || || |||  |
Sbjct  23811  ATGCAAATTTTTGTTAAAACACTAACGGGCAAAAGTATCACTCTAGATGTCGAACCCTCT  23752

Query  6163   GACACCATCGAGAATGTCAAGGCCAAGATCCAAGACAAAGAGGGCATCCCCCCTGACCAG  6222
              || || || || | ||||||    || ||   ||||||||||||  | || || || |||
Sbjct  23751  GATACTATTGAAAGTGTCAAAAGTAAAATTACAGACAAAGAGGGTGTGCCACCAGAACAG  23692

Query  6223   CAGCGGTTGATCTTTGCCGGCAAACAGCTGGAAGA-TGGACG-CACTCTGTCCGACTACA  6280
              ||| |  |||| ||| | ||||| || || ||||| |  | | || |  ||  || ||||
Sbjct  23691  CAGAGACTGATATTTTCTGGCAAGCAACTAGAAGACTCTATGACAATTAGT--GATTACA  23634

Query  6281   ACATCCAGAAAGAGTCCACTCTGCACCTGGTCCTCCGTCTCAGAGGGGG  6329
              | || || |||||||| ||| | ||  ||||  | |||||  |||| ||
Sbjct  23633  ATATTCAAAAAGAGTCTACTATACATTTGGTATTACGTCTACGAGGAGG  23585


 Score = 74.3 bits (81),  Expect = 4e-10
 Identities = 145/211 (69%), Gaps = 4/211 (2%)
 Strand=Plus/Minus

Query  7927   ATGCAGATCTTCGTGAAGACCTTGACCGGTAAGACCATCACCCTGGAGGTGGAGCCCAGT  7986
              ||||| || || || || ||  | || || || |  ||||| || || || || |||  |
Sbjct  23811  ATGCAAATTTTTGTTAAAACACTAACGGGCAAAAGTATCACTCTAGATGTCGAACCCTCT  23752

Query  7987   GACACCATCGAGAATGTCAAGGCCAAGATCCAAGACAAAGAGGGCATCCCCCCTGACCAG  8046
              || || || || | ||||||    || ||   ||||||||||||  | || || || |||
Sbjct  23751  GATACTATTGAAAGTGTCAAAAGTAAAATTACAGACAAAGAGGGTGTGCCACCAGAACAG  23692

Query  8047   CAGAGGTTGATCTTTGCCGGCAAACAGCTGGAAGA-TGGACG-CACTCTGTCCGACTACA  8104
              |||||  |||| ||| | ||||| || || ||||| |  | | || |  ||  || ||||
Sbjct  23691  CAGAGACTGATATTTTCTGGCAAGCAACTAGAAGACTCTATGACAATTAGT--GATTACA  23634

Query  8105   ACATCCAGAAGGAGTCCACTCTGCATCTGGT  8135
              | || || || ||||| ||| | ||| ||||
Sbjct  23633  ATATTCAAAAAGAGTCTACTATACATTTGGT  23603


 Score = 70.7 bits (77),  Expect = 5e-09
 Identities = 155/229 (68%), Gaps = 4/229 (2%)
 Strand=Plus/Minus

Query  7471   ATGCAGATCTTCGTGAAGACCTTGACCGGTAAGACCATCACCCTGGAGGTGGAGCCCAGT  7530
              ||||| || || || || ||  | || || || |  ||||| || || || || |||  |
Sbjct  23811  ATGCAAATTTTTGTTAAAACACTAACGGGCAAAAGTATCACTCTAGATGTCGAACCCTCT  23752

Query  7531   GACACCATCGAGAATGTCAAGGCCAAGATCCAAGACAAAGAGGGCATCCCCCCTGACCAG  7590
              || || || || | ||||||    || ||   ||||||||||||  | || || || |||
Sbjct  23751  GATACTATTGAAAGTGTCAAAAGTAAAATTACAGACAAAGAGGGTGTGCCACCAGAACAG  23692

Query  7591   CAGCGGTTGATCTTTGCCGGCAAACAGCTGGAAGA-TGGACG-CACTCTGTCCGACTACA  7648
              ||| |  |||| ||| | ||||| || || ||||| |  | | || |  ||  || ||||
Sbjct  23691  CAGAGACTGATATTTTCTGGCAAGCAACTAGAAGACTCTATGACAATTAGT--GATTACA  23634

Query  7649   ACATCCAGAAGGAGTCCACTCTGCACCTGGTCCTCCGTCTCAGAGGGGG  7697
              | || || || ||||| ||| | ||  ||||  | |||||  |||| ||
Sbjct  23633  ATATTCAAAAAGAGTCTACTATACATTTGGTATTACGTCTACGAGGAGG  23585


 Score = 70.7 bits (77),  Expect = 5e-09
 Identities = 155/229 (68%), Gaps = 4/229 (2%)
 Strand=Plus/Minus

Query  7243   ATGCAGATCTTCGTGAAGACCTTGACCGGTAAGACCATCACCCTGGAGGTGGAGCCCAGT  7302
              ||||| || || || || ||  | || || || |  ||||| || || || || |||  |
Sbjct  23811  ATGCAAATTTTTGTTAAAACACTAACGGGCAAAAGTATCACTCTAGATGTCGAACCCTCT  23752

Query  7303   GACACCATCGAGAATGTCAAGGCCAAGATCCAAGACAAAGAGGGCATCCCCCCTGACCAG  7362
              || || || || | ||||||    || ||   ||||||||||||  | || || || |||
Sbjct  23751  GATACTATTGAAAGTGTCAAAAGTAAAATTACAGACAAAGAGGGTGTGCCACCAGAACAG  23692

Query  7363   CAGCGGTTGATCTTTGCCGGCAAACAGCTGGAAGA-TGGACG-CACTCTGTCCGACTACA  7420
              ||| |  |||| ||| | ||||| || || ||||| |  | | || |  ||  || ||||
Sbjct  23691  CAGAGACTGATATTTTCTGGCAAGCAACTAGAAGACTCTATGACAATTAGT--GATTACA  23634

Query  7421   ACATCCAGAAGGAGTCCACTCTGCACCTGGTCCTCCGTCTCAGAGGGGG  7469
              | || || || ||||| ||| | ||  ||||  | |||||  |||| ||
Sbjct  23633  ATATTCAAAAAGAGTCTACTATACATTTGGTATTACGTCTACGAGGAGG  23585


 Score = 70.7 bits (77),  Expect = 5e-09
 Identities = 155/229 (68%), Gaps = 4/229 (2%)
 Strand=Plus/Minus

Query  7015   ATGCAGATCTTCGTGAAGACCTTGACCGGTAAGACCATCACCCTGGAGGTGGAGCCCAGT  7074
              ||||| || || || || ||  | || || || |  ||||| || || || || |||  |
Sbjct  23811  ATGCAAATTTTTGTTAAAACACTAACGGGCAAAAGTATCACTCTAGATGTCGAACCCTCT  23752

Query  7075   GACACCATCGAGAATGTCAAGGCCAAGATCCAAGACAAAGAGGGCATCCCCCCTGACCAG  7134
              || || || || | ||||||    || ||   ||||||||||||  | || || || |||
Sbjct  23751  GATACTATTGAAAGTGTCAAAAGTAAAATTACAGACAAAGAGGGTGTGCCACCAGAACAG  23692

Query  7135   CAGCGGTTGATCTTTGCCGGCAAACAGCTGGAAGA-TGGACG-CACTCTGTCCGACTACA  7192
              ||| |  |||| ||| | ||||| || || ||||| |  | | || |  ||  || ||||
Sbjct  23691  CAGAGACTGATATTTTCTGGCAAGCAACTAGAAGACTCTATGACAATTAGT--GATTACA  23634

Query  7193   ACATCCAGAAGGAGTCCACTCTGCACCTGGTCCTCCGTCTCAGAGGGGG  7241
              | || || || ||||| ||| | ||  ||||  | |||||  |||| ||
Sbjct  23633  ATATTCAAAAAGAGTCTACTATACATTTGGTATTACGTCTACGAGGAGG  23585


 Score = 70.7 bits (77),  Expect = 5e-09
 Identities = 155/229 (68%), Gaps = 4/229 (2%)
 Strand=Plus/Minus

Query  6787   ATGCAGATCTTCGTGAAGACCTTGACCGGTAAGACCATCACCCTGGAGGTGGAGCCCAGT  6846
              ||||| || || || || ||  | || || || |  ||||| || || || || |||  |
Sbjct  23811  ATGCAAATTTTTGTTAAAACACTAACGGGCAAAAGTATCACTCTAGATGTCGAACCCTCT  23752

Query  6847   GACACCATCGAGAATGTCAAGGCCAAGATCCAAGACAAAGAGGGCATCCCCCCTGACCAG  6906
              || || || || | ||||||    || ||   ||||||||||||  | || || || |||
Sbjct  23751  GATACTATTGAAAGTGTCAAAAGTAAAATTACAGACAAAGAGGGTGTGCCACCAGAACAG  23692

Query  6907   CAGCGGTTGATCTTTGCCGGCAAACAGCTGGAAGA-TGGACG-CACTCTGTCCGACTACA  6964
              ||| |  |||| ||| | ||||| || || ||||| |  | | || |  ||  || ||||
Sbjct  23691  CAGAGACTGATATTTTCTGGCAAGCAACTAGAAGACTCTATGACAATTAGT--GATTACA  23634

Query  6965   ACATCCAGAAGGAGTCCACTCTGCACCTGGTCCTCCGTCTCAGAGGGGG  7013
              | || || || ||||| ||| | ||  ||||  | |||||  |||| ||
Sbjct  23633  ATATTCAAAAAGAGTCTACTATACATTTGGTATTACGTCTACGAGGAGG  23585


 Score = 70.7 bits (77),  Expect = 5e-09
 Identities = 155/229 (68%), Gaps = 4/229 (2%)
 Strand=Plus/Minus

Query  6559   ATGCAGATCTTCGTGAAGACCTTGACCGGTAAGACCATCACCCTGGAGGTGGAGCCCAGT  6618
              ||||| || || || || ||  | || || || |  ||||| || || || || |||  |
Sbjct  23811  ATGCAAATTTTTGTTAAAACACTAACGGGCAAAAGTATCACTCTAGATGTCGAACCCTCT  23752

Query  6619   GACACCATCGAGAATGTCAAGGCCAAGATCCAAGACAAAGAGGGCATCCCCCCTGACCAG  6678
              || || || || | ||||||    || ||   ||||||||||||  | || || || |||
Sbjct  23751  GATACTATTGAAAGTGTCAAAAGTAAAATTACAGACAAAGAGGGTGTGCCACCAGAACAG  23692

Query  6679   CAGCGGTTGATCTTTGCCGGCAAACAGCTGGAAGA-TGGACG-CACTCTGTCCGACTACA  6736
              ||| |  |||| ||| | ||||| || || ||||| |  | | || |  ||  || ||||
Sbjct  23691  CAGAGACTGATATTTTCTGGCAAGCAACTAGAAGACTCTATGACAATTAGT--GATTACA  23634

Query  6737   ACATCCAGAAGGAGTCCACTCTGCACCTGGTCCTCCGTCTCAGAGGGGG  6785
              | || || || ||||| ||| | ||  ||||  | |||||  |||| ||
Sbjct  23633  ATATTCAAAAAGAGTCTACTATACATTTGGTATTACGTCTACGAGGAGG  23585


 Score = 66.2 bits (72),  Expect = 6e-08
 Identities = 154/229 (67%), Gaps = 4/229 (2%)
 Strand=Plus/Minus

Query  7699   ATGCAGATCTTCGTGAAGACCTTGACCGGTAAGACCATCACCCTGGAGGTGGAGCCCAGT  7758
              ||||| || || || || ||  | || || || |  ||||| || || || || |||  |
Sbjct  23811  ATGCAAATTTTTGTTAAAACACTAACGGGCAAAAGTATCACTCTAGATGTCGAACCCTCT  23752

Query  7759   GACACCATCGAGAATGTCAAGGCCAAGATCCAAGACAAAGAGGGCATCCCCCCTGACCAG  7818
              || || || || | ||||||    || ||   ||||||||||||  | || || || |||
Sbjct  23751  GATACTATTGAAAGTGTCAAAAGTAAAATTACAGACAAAGAGGGTGTGCCACCAGAACAG  23692

Query  7819   CAGCGGTTGATCTTTGCCGGCAAACAGCTGGAAGA-TGGACG-CACTCTGTCCGACTACA  7876
              ||| |  |||| ||| | ||||| || || ||||| |  | | || |  ||  || ||||
Sbjct  23691  CAGAGACTGATATTTTCTGGCAAGCAACTAGAAGACTCTATGACAATTAGT--GATTACA  23634

Query  7877   ACATCCAGAAGGAGTCCACTCTGCACCTGGTCCTCCGCCTCAGAGGGGG  7925
              | || || || ||||| ||| | ||  ||||  | || ||  |||| ||
Sbjct  23633  ATATTCAAAAAGAGTCTACTATACATTTGGTATTACGTCTACGAGGAGG  23585


>DQ017380.1 Trichoplusia ni single nucleopolyhedrovirus, complete 
genome
Length=134394

 Score = 79.7 bits (87),  Expect = 1e-11
 Identities = 157/229 (69%), Gaps = 4/229 (2%)
 Strand=Plus/Plus

Query  7927   ATGCAGATCTTCGTGAAGACCTTGACCGGTAAGACCATCACCCTGGAGGTGGAGCCCAGT  7986
              |||||  | || || || || || || || ||  | || ||| | || || ||| |||  
Sbjct  23991  ATGCAAGTGTTTGTAAAAACATTAACTGGAAAATCGATTACCATCGAAGTCGAGGCCAAC  24050

Query  7987   GACACCATCGAGAATGTCAAGGCCAAGATCCAAGACAAAGAGGGCATCCCCCCTGACCAG  8046
              |||||||||||| | |||||    |||||    |||||||| ||||| || || || || 
Sbjct  24051  GACACCATCGAGCAAGTCAAACAAAAGATTACCGACAAAGAAGGCATACCTCCCGATCAA  24110

Query  8047   CAGAGGTTGATCTTTGCCGGCAAACAGCTGGAAGATGGACGCACTCTGTC--CGACTACA  8104
              |||||  |||| |  | |||||| || || |||||| |||  |  | |||  ||| || |
Sbjct  24111  CAGAGACTGATTTACGGCGGCAAGCAACTCGAAGAT-GACAGAAAC-GTCAGCGATTATA  24168

Query  8105   ACATCCAGAAGGAGTCCACTCTGCATCTGGTCCTGCGCTTGAGGGGAGG  8153
              |||| || || || || ||  | ||| | ||  |  | ||||| |||||
Sbjct  24169  ACATTCAAAAAGAATCTACAATTCATTTAGTGTTAAGATTGAGAGGAGG  24217


 Score = 79.7 bits (87),  Expect = 1e-11
 Identities = 139/199 (70%), Gaps = 4/199 (2%)
 Strand=Plus/Plus

Query  6331   ATGCAGATCTTCGTGAAGACCTTGACCGGTAAGACCATCACCCTGGAGGTGGAGCCCAGT  6390
              |||||  | || || || || || || || ||  | || ||| | || || ||| |||  
Sbjct  23991  ATGCAAGTGTTTGTAAAAACATTAACTGGAAAATCGATTACCATCGAAGTCGAGGCCAAC  24050

Query  6391   GACACCATCGAGAATGTCAAGGCCAAGATCCAAGACAAAGAGGGCATCCCCCCTGACCAG  6450
              |||||||||||| | |||||    |||||    |||||||| ||||| || || || || 
Sbjct  24051  GACACCATCGAGCAAGTCAAACAAAAGATTACCGACAAAGAAGGCATACCTCCCGATCAA  24110

Query  6451   CAGAGGTTGATCTTTGCCGGCAAACAGCTGGAAGATGGACGCACTCTGTC--CGACTACA  6508
              |||||  |||| |  | |||||| || || |||||| |||  |  | |||  ||| || |
Sbjct  24111  CAGAGACTGATTTACGGCGGCAAGCAACTCGAAGAT-GACAGAAAC-GTCAGCGATTATA  24168

Query  6509   ACATCCAGAAAGAGTCCAC  6527
              |||| || ||||| || ||
Sbjct  24169  ACATTCAAAAAGAATCTAC  24187


 Score = 75.2 bits (82),  Expect = 1e-10
 Identities = 121/172 (70%), Gaps = 3/172 (2%)
 Strand=Plus/Plus

Query  5863   ttttA-CCAGACAA--TGCAGATCTTCGTGAAGACCTTGACCGGTAAGACCATCACCCTG  5919
              ||||| ||| ||||  ||||  | || || || || || || || ||  | || ||| | 
Sbjct  23976  TTTTAGCCAAACAAAATGCAAGTGTTTGTAAAAACATTAACTGGAAAATCGATTACCATC  24035

Query  5920   GAGGTGGAGCCCAGTGACACCATCGAGAATGTCAAGGCCAAGATCCAAGACAAAGAGGGC  5979
              || || ||| |||  |||||||||||| | |||||    |||||    |||||||| |||
Sbjct  24036  GAAGTCGAGGCCAACGACACCATCGAGCAAGTCAAACAAAAGATTACCGACAAAGAAGGC  24095

Query  5980   ATCCCCCCTGACCAGCAGCGGTTGATCTTTGCCGGCAAACAGCTGGAAGATG  6031
              || || || || || ||| |  |||| |  | |||||| || || |||||||
Sbjct  24096  ATACCTCCCGATCAACAGAGACTGATTTACGGCGGCAAGCAACTCGAAGATG  24147


 Score = 75.2 bits (82),  Expect = 1e-10
 Identities = 138/199 (69%), Gaps = 4/199 (2%)
 Strand=Plus/Plus

Query  6103   ATGCAGATCTTCGTGAAGACCTTGACCGGTAAGACCATCACCCTGGAGGTGGAGCCCAGT  6162
              |||||  | || || || || || || || ||  | || ||| | || || ||| |||  
Sbjct  23991  ATGCAAGTGTTTGTAAAAACATTAACTGGAAAATCGATTACCATCGAAGTCGAGGCCAAC  24050

Query  6163   GACACCATCGAGAATGTCAAGGCCAAGATCCAAGACAAAGAGGGCATCCCCCCTGACCAG  6222
              |||||||||||| | |||||    |||||    |||||||| ||||| || || || || 
Sbjct  24051  GACACCATCGAGCAAGTCAAACAAAAGATTACCGACAAAGAAGGCATACCTCCCGATCAA  24110

Query  6223   CAGCGGTTGATCTTTGCCGGCAAACAGCTGGAAGATGGACGCACTCTGTC--CGACTACA  6280
              ||| |  |||| |  | |||||| || || |||||| |||  |  | |||  ||| || |
Sbjct  24111  CAGAGACTGATTTACGGCGGCAAGCAACTCGAAGAT-GACAGAAAC-GTCAGCGATTATA  24168

Query  6281   ACATCCAGAAAGAGTCCAC  6299
              |||| || ||||| || ||
Sbjct  24169  ACATTCAAAAAGAATCTAC  24187


 Score = 72.5 bits (79),  Expect = 1e-09
 Identities = 110/157 (70%), Gaps = 0/157 (0%)
 Strand=Plus/Plus

Query  6559   ATGCAGATCTTCGTGAAGACCTTGACCGGTAAGACCATCACCCTGGAGGTGGAGCCCAGT  6618
              |||||  | || || || || || || || ||  | || ||| | || || ||| |||  
Sbjct  23991  ATGCAAGTGTTTGTAAAAACATTAACTGGAAAATCGATTACCATCGAAGTCGAGGCCAAC  24050

Query  6619   GACACCATCGAGAATGTCAAGGCCAAGATCCAAGACAAAGAGGGCATCCCCCCTGACCAG  6678
              |||||||||||| | |||||    |||||    |||||||| ||||| || || || || 
Sbjct  24051  GACACCATCGAGCAAGTCAAACAAAAGATTACCGACAAAGAAGGCATACCTCCCGATCAA  24110

Query  6679   CAGCGGTTGATCTTTGCCGGCAAACAGCTGGAAGATG  6715
              ||| |  |||| |  | |||||| || || |||||||
Sbjct  24111  CAGAGACTGATTTACGGCGGCAAGCAACTCGAAGATG  24147


 Score = 72.5 bits (79),  Expect = 1e-09
 Identities = 110/157 (70%), Gaps = 0/157 (0%)
 Strand=Plus/Plus

Query  6787   ATGCAGATCTTCGTGAAGACCTTGACCGGTAAGACCATCACCCTGGAGGTGGAGCCCAGT  6846
              |||||  | || || || || || || || ||  | || ||| | || || ||| |||  
Sbjct  23991  ATGCAAGTGTTTGTAAAAACATTAACTGGAAAATCGATTACCATCGAAGTCGAGGCCAAC  24050

Query  6847   GACACCATCGAGAATGTCAAGGCCAAGATCCAAGACAAAGAGGGCATCCCCCCTGACCAG  6906
              |||||||||||| | |||||    |||||    |||||||| ||||| || || || || 
Sbjct  24051  GACACCATCGAGCAAGTCAAACAAAAGATTACCGACAAAGAAGGCATACCTCCCGATCAA  24110

Query  6907   CAGCGGTTGATCTTTGCCGGCAAACAGCTGGAAGATG  6943
              ||| |  |||| |  | |||||| || || |||||||
Sbjct  24111  CAGAGACTGATTTACGGCGGCAAGCAACTCGAAGATG  24147


 Score = 72.5 bits (79),  Expect = 1e-09
 Identities = 110/157 (70%), Gaps = 0/157 (0%)
 Strand=Plus/Plus

Query  7015   ATGCAGATCTTCGTGAAGACCTTGACCGGTAAGACCATCACCCTGGAGGTGGAGCCCAGT  7074
              |||||  | || || || || || || || ||  | || ||| | || || ||| |||  
Sbjct  23991  ATGCAAGTGTTTGTAAAAACATTAACTGGAAAATCGATTACCATCGAAGTCGAGGCCAAC  24050

Query  7075   GACACCATCGAGAATGTCAAGGCCAAGATCCAAGACAAAGAGGGCATCCCCCCTGACCAG  7134
              |||||||||||| | |||||    |||||    |||||||| ||||| || || || || 
Sbjct  24051  GACACCATCGAGCAAGTCAAACAAAAGATTACCGACAAAGAAGGCATACCTCCCGATCAA  24110

Query  7135   CAGCGGTTGATCTTTGCCGGCAAACAGCTGGAAGATG  7171
              ||| |  |||| |  | |||||| || || |||||||
Sbjct  24111  CAGAGACTGATTTACGGCGGCAAGCAACTCGAAGATG  24147


 Score = 72.5 bits (79),  Expect = 1e-09
 Identities = 110/157 (70%), Gaps = 0/157 (0%)
 Strand=Plus/Plus

Query  7243   ATGCAGATCTTCGTGAAGACCTTGACCGGTAAGACCATCACCCTGGAGGTGGAGCCCAGT  7302
              |||||  | || || || || || || || ||  | || ||| | || || ||| |||  
Sbjct  23991  ATGCAAGTGTTTGTAAAAACATTAACTGGAAAATCGATTACCATCGAAGTCGAGGCCAAC  24050

Query  7303   GACACCATCGAGAATGTCAAGGCCAAGATCCAAGACAAAGAGGGCATCCCCCCTGACCAG  7362
              |||||||||||| | |||||    |||||    |||||||| ||||| || || || || 
Sbjct  24051  GACACCATCGAGCAAGTCAAACAAAAGATTACCGACAAAGAAGGCATACCTCCCGATCAA  24110

Query  7363   CAGCGGTTGATCTTTGCCGGCAAACAGCTGGAAGATG  7399
              ||| |  |||| |  | |||||| || || |||||||
Sbjct  24111  CAGAGACTGATTTACGGCGGCAAGCAACTCGAAGATG  24147


 Score = 72.5 bits (79),  Expect = 1e-09
 Identities = 110/157 (70%), Gaps = 0/157 (0%)
 Strand=Plus/Plus

Query  7471   ATGCAGATCTTCGTGAAGACCTTGACCGGTAAGACCATCACCCTGGAGGTGGAGCCCAGT  7530
              |||||  | || || || || || || || ||  | || ||| | || || ||| |||  
Sbjct  23991  ATGCAAGTGTTTGTAAAAACATTAACTGGAAAATCGATTACCATCGAAGTCGAGGCCAAC  24050

Query  7531   GACACCATCGAGAATGTCAAGGCCAAGATCCAAGACAAAGAGGGCATCCCCCCTGACCAG  7590
              |||||||||||| | |||||    |||||    |||||||| ||||| || || || || 
Sbjct  24051  GACACCATCGAGCAAGTCAAACAAAAGATTACCGACAAAGAAGGCATACCTCCCGATCAA  24110

Query  7591   CAGCGGTTGATCTTTGCCGGCAAACAGCTGGAAGATG  7627
              ||| |  |||| |  | |||||| || || |||||||
Sbjct  24111  CAGAGACTGATTTACGGCGGCAAGCAACTCGAAGATG  24147


 Score = 72.5 bits (79),  Expect = 1e-09
 Identities = 110/157 (70%), Gaps = 0/157 (0%)
 Strand=Plus/Plus

Query  7699   ATGCAGATCTTCGTGAAGACCTTGACCGGTAAGACCATCACCCTGGAGGTGGAGCCCAGT  7758
              |||||  | || || || || || || || ||  | || ||| | || || ||| |||  
Sbjct  23991  ATGCAAGTGTTTGTAAAAACATTAACTGGAAAATCGATTACCATCGAAGTCGAGGCCAAC  24050

Query  7759   GACACCATCGAGAATGTCAAGGCCAAGATCCAAGACAAAGAGGGCATCCCCCCTGACCAG  7818
              |||||||||||| | |||||    |||||    |||||||| ||||| || || || || 
Sbjct  24051  GACACCATCGAGCAAGTCAAACAAAAGATTACCGACAAAGAAGGCATACCTCCCGATCAA  24110

Query  7819   CAGCGGTTGATCTTTGCCGGCAAACAGCTGGAAGATG  7855
              ||| |  |||| |  | |||||| || || |||||||
Sbjct  24111  CAGAGACTGATTTACGGCGGCAAGCAACTCGAAGATG  24147


>NC_004778.3 Choristoneura fumiferana multiple nucleopolyhedrovirus, 
complete genome
Length=129593

 Score = 74.3 bits (81),  Expect = 4e-10
 Identities = 145/214 (68%), Gaps = 8/214 (4%)
 Strand=Plus/Minus

Query  5874   AATGCAGATCTTCGTGAAGACCTTGACCGGTAAGACCATCACCCTGGAGGTGGAGCCCAG  5933
              |||||| || || || || || || || ||||| ||||| ||| | ||   ||||||  |
Sbjct  19042  AATGCAAATTTTTGTCAAAACTTTAACAGGTAAAACCATTACCGTCGAAACGGAGCCTGG  18983

Query  5934   TGACACCATCGAGAATGTCAAGGCCAAGATCCAAGACAAAGAGGGCATCCCCCCTGACCA  5993
               || ||  |||   | || ||    || ||    |||||||||||| | |||   || ||
Sbjct  18982  CGATACTGTCGGCCAGGTAAAACAGAAAATTGCCGACAAAGAGGGCGTGCCCGTGGATCA  18923

Query  5994   GCAGCGGTTGATCTTTGCCGGCAAACAGCTGGAAGATGGACGC----ACTCTGTCCGACT  6049
              |||| |  | || | ||| || |||||||||||    ||||||    ||  || | || |
Sbjct  18922  GCAGAGACTTATTTATGCGGGTAAACAGCTGGA----GGACGCCAAAACAATGGCGGATT  18867

Query  6050   ACAACATCCAGAAGGAGTCCACTCTGCACCTGGT  6083
              |||| || || |||||||| ||  ||||| ||||
Sbjct  18866  ACAATATTCAAAAGGAGTCTACGTTGCACATGGT  18833


 Score = 73.4 bits (80),  Expect = 4e-10
 Identities = 155/231 (67%), Gaps = 8/231 (3%)
 Strand=Plus/Minus

Query  7927   ATGCAGATCTTCGTGAAGACCTTGACCGGTAAGACCATCACCCTGGAGGTGGAGCCCAGT  7986
              ||||| || || || || || || || ||||| ||||| ||| | ||   ||||||  | 
Sbjct  19041  ATGCAAATTTTTGTCAAAACTTTAACAGGTAAAACCATTACCGTCGAAACGGAGCCTGGC  18982

Query  7987   GACACCATCGAGAATGTCAAGGCCAAGATCCAAGACAAAGAGGGCATCCCCCCTGACCAG  8046
              || ||  |||   | || ||    || ||    |||||||||||| | |||   || |||
Sbjct  18981  GATACTGTCGGCCAGGTAAAACAGAAAATTGCCGACAAAGAGGGCGTGCCCGTGGATCAG  18922

Query  8047   CAGAGGTTGATCTTTGCCGGCAAACAGCTGGAAGATGGACGC----ACTCTGTCCGACTA  8102
              |||||  | || | ||| || |||||||||||    ||||||    ||  || | || ||
Sbjct  18921  CAGAGACTTATTTATGCGGGTAAACAGCTGGA----GGACGCCAAAACAATGGCGGATTA  18866

Query  8103   CAACATCCAGAAGGAGTCCACTCTGCATCTGGTCCTGCGCTTGAGGGGAGG  8153
              ||| || || |||||||| ||  ||||  ||||  |  | ||| | |||||
Sbjct  18865  CAATATTCAAAAGGAGTCTACGTTGCACATGGTGTTAAGGTTGCGAGGAGG  18815


 Score = 72.5 bits (79),  Expect = 1e-09
 Identities = 144/213 (68%), Gaps = 8/213 (4%)
 Strand=Plus/Minus

Query  7699   ATGCAGATCTTCGTGAAGACCTTGACCGGTAAGACCATCACCCTGGAGGTGGAGCCCAGT  7758
              ||||| || || || || || || || ||||| ||||| ||| | ||   ||||||  | 
Sbjct  19041  ATGCAAATTTTTGTCAAAACTTTAACAGGTAAAACCATTACCGTCGAAACGGAGCCTGGC  18982

Query  7759   GACACCATCGAGAATGTCAAGGCCAAGATCCAAGACAAAGAGGGCATCCCCCCTGACCAG  7818
              || ||  |||   | || ||    || ||    |||||||||||| | |||   || |||
Sbjct  18981  GATACTGTCGGCCAGGTAAAACAGAAAATTGCCGACAAAGAGGGCGTGCCCGTGGATCAG  18922

Query  7819   CAGCGGTTGATCTTTGCCGGCAAACAGCTGGAAGATGGACGC----ACTCTGTCCGACTA  7874
              ||| |  | || | ||| || |||||||||||    ||||||    ||  || | || ||
Sbjct  18921  CAGAGACTTATTTATGCGGGTAAACAGCTGGA----GGACGCCAAAACAATGGCGGATTA  18866

Query  7875   CAACATCCAGAAGGAGTCCACTCTGCACCTGGT  7907
              ||| || || |||||||| ||  ||||| ||||
Sbjct  18865  CAATATTCAAAAGGAGTCTACGTTGCACATGGT  18833


 Score = 72.5 bits (79),  Expect = 1e-09
 Identities = 144/213 (68%), Gaps = 8/213 (4%)
 Strand=Plus/Minus

Query  7471   ATGCAGATCTTCGTGAAGACCTTGACCGGTAAGACCATCACCCTGGAGGTGGAGCCCAGT  7530
              ||||| || || || || || || || ||||| ||||| ||| | ||   ||||||  | 
Sbjct  19041  ATGCAAATTTTTGTCAAAACTTTAACAGGTAAAACCATTACCGTCGAAACGGAGCCTGGC  18982

Query  7531   GACACCATCGAGAATGTCAAGGCCAAGATCCAAGACAAAGAGGGCATCCCCCCTGACCAG  7590
              || ||  |||   | || ||    || ||    |||||||||||| | |||   || |||
Sbjct  18981  GATACTGTCGGCCAGGTAAAACAGAAAATTGCCGACAAAGAGGGCGTGCCCGTGGATCAG  18922

Query  7591   CAGCGGTTGATCTTTGCCGGCAAACAGCTGGAAGATGGACGC----ACTCTGTCCGACTA  7646
              ||| |  | || | ||| || |||||||||||    ||||||    ||  || | || ||
Sbjct  18921  CAGAGACTTATTTATGCGGGTAAACAGCTGGA----GGACGCCAAAACAATGGCGGATTA  18866

Query  7647   CAACATCCAGAAGGAGTCCACTCTGCACCTGGT  7679
              ||| || || |||||||| ||  ||||| ||||
Sbjct  18865  CAATATTCAAAAGGAGTCTACGTTGCACATGGT  18833


 Score = 72.5 bits (79),  Expect = 1e-09
 Identities = 144/213 (68%), Gaps = 8/213 (4%)
 Strand=Plus/Minus

Query  7243   ATGCAGATCTTCGTGAAGACCTTGACCGGTAAGACCATCACCCTGGAGGTGGAGCCCAGT  7302
              ||||| || || || || || || || ||||| ||||| ||| | ||   ||||||  | 
Sbjct  19041  ATGCAAATTTTTGTCAAAACTTTAACAGGTAAAACCATTACCGTCGAAACGGAGCCTGGC  18982

Query  7303   GACACCATCGAGAATGTCAAGGCCAAGATCCAAGACAAAGAGGGCATCCCCCCTGACCAG  7362
              || ||  |||   | || ||    || ||    |||||||||||| | |||   || |||
Sbjct  18981  GATACTGTCGGCCAGGTAAAACAGAAAATTGCCGACAAAGAGGGCGTGCCCGTGGATCAG  18922

Query  7363   CAGCGGTTGATCTTTGCCGGCAAACAGCTGGAAGATGGACGC----ACTCTGTCCGACTA  7418
              ||| |  | || | ||| || |||||||||||    ||||||    ||  || | || ||
Sbjct  18921  CAGAGACTTATTTATGCGGGTAAACAGCTGGA----GGACGCCAAAACAATGGCGGATTA  18866

Query  7419   CAACATCCAGAAGGAGTCCACTCTGCACCTGGT  7451
              ||| || || |||||||| ||  ||||| ||||
Sbjct  18865  CAATATTCAAAAGGAGTCTACGTTGCACATGGT  18833


 Score = 72.5 bits (79),  Expect = 1e-09
 Identities = 144/213 (68%), Gaps = 8/213 (4%)
 Strand=Plus/Minus

Query  7015   ATGCAGATCTTCGTGAAGACCTTGACCGGTAAGACCATCACCCTGGAGGTGGAGCCCAGT  7074
              ||||| || || || || || || || ||||| ||||| ||| | ||   ||||||  | 
Sbjct  19041  ATGCAAATTTTTGTCAAAACTTTAACAGGTAAAACCATTACCGTCGAAACGGAGCCTGGC  18982

Query  7075   GACACCATCGAGAATGTCAAGGCCAAGATCCAAGACAAAGAGGGCATCCCCCCTGACCAG  7134
              || ||  |||   | || ||    || ||    |||||||||||| | |||   || |||
Sbjct  18981  GATACTGTCGGCCAGGTAAAACAGAAAATTGCCGACAAAGAGGGCGTGCCCGTGGATCAG  18922

Query  7135   CAGCGGTTGATCTTTGCCGGCAAACAGCTGGAAGATGGACGC----ACTCTGTCCGACTA  7190
              ||| |  | || | ||| || |||||||||||    ||||||    ||  || | || ||
Sbjct  18921  CAGAGACTTATTTATGCGGGTAAACAGCTGGA----GGACGCCAAAACAATGGCGGATTA  18866

Query  7191   CAACATCCAGAAGGAGTCCACTCTGCACCTGGT  7223
              ||| || || |||||||| ||  ||||| ||||
Sbjct  18865  CAATATTCAAAAGGAGTCTACGTTGCACATGGT  18833


 Score = 72.5 bits (79),  Expect = 1e-09
 Identities = 144/213 (68%), Gaps = 8/213 (4%)
 Strand=Plus/Minus

Query  6787   ATGCAGATCTTCGTGAAGACCTTGACCGGTAAGACCATCACCCTGGAGGTGGAGCCCAGT  6846
              ||||| || || || || || || || ||||| ||||| ||| | ||   ||||||  | 
Sbjct  19041  ATGCAAATTTTTGTCAAAACTTTAACAGGTAAAACCATTACCGTCGAAACGGAGCCTGGC  18982

Query  6847   GACACCATCGAGAATGTCAAGGCCAAGATCCAAGACAAAGAGGGCATCCCCCCTGACCAG  6906
              || ||  |||   | || ||    || ||    |||||||||||| | |||   || |||
Sbjct  18981  GATACTGTCGGCCAGGTAAAACAGAAAATTGCCGACAAAGAGGGCGTGCCCGTGGATCAG  18922

Query  6907   CAGCGGTTGATCTTTGCCGGCAAACAGCTGGAAGATGGACGC----ACTCTGTCCGACTA  6962
              ||| |  | || | ||| || |||||||||||    ||||||    ||  || | || ||
Sbjct  18921  CAGAGACTTATTTATGCGGGTAAACAGCTGGA----GGACGCCAAAACAATGGCGGATTA  18866

Query  6963   CAACATCCAGAAGGAGTCCACTCTGCACCTGGT  6995
              ||| || || |||||||| ||  ||||| ||||
Sbjct  18865  CAATATTCAAAAGGAGTCTACGTTGCACATGGT  18833


 Score = 72.5 bits (79),  Expect = 1e-09
 Identities = 144/213 (68%), Gaps = 8/213 (4%)
 Strand=Plus/Minus

Query  6559   ATGCAGATCTTCGTGAAGACCTTGACCGGTAAGACCATCACCCTGGAGGTGGAGCCCAGT  6618
              ||||| || || || || || || || ||||| ||||| ||| | ||   ||||||  | 
Sbjct  19041  ATGCAAATTTTTGTCAAAACTTTAACAGGTAAAACCATTACCGTCGAAACGGAGCCTGGC  18982

Query  6619   GACACCATCGAGAATGTCAAGGCCAAGATCCAAGACAAAGAGGGCATCCCCCCTGACCAG  6678
              || ||  |||   | || ||    || ||    |||||||||||| | |||   || |||
Sbjct  18981  GATACTGTCGGCCAGGTAAAACAGAAAATTGCCGACAAAGAGGGCGTGCCCGTGGATCAG  18922

Query  6679   CAGCGGTTGATCTTTGCCGGCAAACAGCTGGAAGATGGACGC----ACTCTGTCCGACTA  6734
              ||| |  | || | ||| || |||||||||||    ||||||    ||  || | || ||
Sbjct  18921  CAGAGACTTATTTATGCGGGTAAACAGCTGGA----GGACGCCAAAACAATGGCGGATTA  18866

Query  6735   CAACATCCAGAAGGAGTCCACTCTGCACCTGGT  6767
              ||| || || |||||||| ||  ||||| ||||
Sbjct  18865  CAATATTCAAAAGGAGTCTACGTTGCACATGGT  18833


 Score = 72.5 bits (79),  Expect = 1e-09
 Identities = 144/213 (68%), Gaps = 8/213 (4%)
 Strand=Plus/Minus

Query  6331   ATGCAGATCTTCGTGAAGACCTTGACCGGTAAGACCATCACCCTGGAGGTGGAGCCCAGT  6390
              ||||| || || || || || || || ||||| ||||| ||| | ||   ||||||  | 
Sbjct  19041  ATGCAAATTTTTGTCAAAACTTTAACAGGTAAAACCATTACCGTCGAAACGGAGCCTGGC  18982

Query  6391   GACACCATCGAGAATGTCAAGGCCAAGATCCAAGACAAAGAGGGCATCCCCCCTGACCAG  6450
              || ||  |||   | || ||    || ||    |||||||||||| | |||   || |||
Sbjct  18981  GATACTGTCGGCCAGGTAAAACAGAAAATTGCCGACAAAGAGGGCGTGCCCGTGGATCAG  18922

Query  6451   CAGAGGTTGATCTTTGCCGGCAAACAGCTGGAAGATGGACGC----ACTCTGTCCGACTA  6506
              |||||  | || | ||| || |||||||||||    ||||||    ||  || | || ||
Sbjct  18921  CAGAGACTTATTTATGCGGGTAAACAGCTGGA----GGACGCCAAAACAATGGCGGATTA  18866

Query  6507   CAACATCCAGAAAGAGTCCACTCTGCACCTGGT  6539
              ||| || || || ||||| ||  ||||| ||||
Sbjct  18865  CAATATTCAAAAGGAGTCTACGTTGCACATGGT  18833


 Score = 68.0 bits (74),  Expect = 2e-08
 Identities = 143/213 (67%), Gaps = 8/213 (4%)
 Strand=Plus/Minus

Query  6103   ATGCAGATCTTCGTGAAGACCTTGACCGGTAAGACCATCACCCTGGAGGTGGAGCCCAGT  6162
              ||||| || || || || || || || ||||| ||||| ||| | ||   ||||||  | 
Sbjct  19041  ATGCAAATTTTTGTCAAAACTTTAACAGGTAAAACCATTACCGTCGAAACGGAGCCTGGC  18982

Query  6163   GACACCATCGAGAATGTCAAGGCCAAGATCCAAGACAAAGAGGGCATCCCCCCTGACCAG  6222
              || ||  |||   | || ||    || ||    |||||||||||| | |||   || |||
Sbjct  18981  GATACTGTCGGCCAGGTAAAACAGAAAATTGCCGACAAAGAGGGCGTGCCCGTGGATCAG  18922

Query  6223   CAGCGGTTGATCTTTGCCGGCAAACAGCTGGAAGATGGACGC----ACTCTGTCCGACTA  6278
              ||| |  | || | ||| || |||||||||||    ||||||    ||  || | || ||
Sbjct  18921  CAGAGACTTATTTATGCGGGTAAACAGCTGGA----GGACGCCAAAACAATGGCGGATTA  18866

Query  6279   CAACATCCAGAAAGAGTCCACTCTGCACCTGGT  6311
              ||| || || || ||||| ||  ||||| ||||
Sbjct  18865  CAATATTCAAAAGGAGTCTACGTTGCACATGGT  18833


>AF512031.3 Choristoneura fumiferana multiple nucleopolyhedrovirus, 
complete genome
Length=129593

 Score = 74.3 bits (81),  Expect = 4e-10
 Identities = 145/214 (68%), Gaps = 8/214 (4%)
 Strand=Plus/Minus

Query  5874   AATGCAGATCTTCGTGAAGACCTTGACCGGTAAGACCATCACCCTGGAGGTGGAGCCCAG  5933
              |||||| || || || || || || || ||||| ||||| ||| | ||   ||||||  |
Sbjct  19042  AATGCAAATTTTTGTCAAAACTTTAACAGGTAAAACCATTACCGTCGAAACGGAGCCTGG  18983

Query  5934   TGACACCATCGAGAATGTCAAGGCCAAGATCCAAGACAAAGAGGGCATCCCCCCTGACCA  5993
               || ||  |||   | || ||    || ||    |||||||||||| | |||   || ||
Sbjct  18982  CGATACTGTCGGCCAGGTAAAACAGAAAATTGCCGACAAAGAGGGCGTGCCCGTGGATCA  18923

Query  5994   GCAGCGGTTGATCTTTGCCGGCAAACAGCTGGAAGATGGACGC----ACTCTGTCCGACT  6049
              |||| |  | || | ||| || |||||||||||    ||||||    ||  || | || |
Sbjct  18922  GCAGAGACTTATTTATGCGGGTAAACAGCTGGA----GGACGCCAAAACAATGGCGGATT  18867

Query  6050   ACAACATCCAGAAGGAGTCCACTCTGCACCTGGT  6083
              |||| || || |||||||| ||  ||||| ||||
Sbjct  18866  ACAATATTCAAAAGGAGTCTACGTTGCACATGGT  18833


 Score = 73.4 bits (80),  Expect = 4e-10
 Identities = 155/231 (67%), Gaps = 8/231 (3%)
 Strand=Plus/Minus

Query  7927   ATGCAGATCTTCGTGAAGACCTTGACCGGTAAGACCATCACCCTGGAGGTGGAGCCCAGT  7986
              ||||| || || || || || || || ||||| ||||| ||| | ||   ||||||  | 
Sbjct  19041  ATGCAAATTTTTGTCAAAACTTTAACAGGTAAAACCATTACCGTCGAAACGGAGCCTGGC  18982

Query  7987   GACACCATCGAGAATGTCAAGGCCAAGATCCAAGACAAAGAGGGCATCCCCCCTGACCAG  8046
              || ||  |||   | || ||    || ||    |||||||||||| | |||   || |||
Sbjct  18981  GATACTGTCGGCCAGGTAAAACAGAAAATTGCCGACAAAGAGGGCGTGCCCGTGGATCAG  18922

Query  8047   CAGAGGTTGATCTTTGCCGGCAAACAGCTGGAAGATGGACGC----ACTCTGTCCGACTA  8102
              |||||  | || | ||| || |||||||||||    ||||||    ||  || | || ||
Sbjct  18921  CAGAGACTTATTTATGCGGGTAAACAGCTGGA----GGACGCCAAAACAATGGCGGATTA  18866

Query  8103   CAACATCCAGAAGGAGTCCACTCTGCATCTGGTCCTGCGCTTGAGGGGAGG  8153
              ||| || || |||||||| ||  ||||  ||||  |  | ||| | |||||
Sbjct  18865  CAATATTCAAAAGGAGTCTACGTTGCACATGGTGTTAAGGTTGCGAGGAGG  18815


 Score = 72.5 bits (79),  Expect = 1e-09
 Identities = 144/213 (68%), Gaps = 8/213 (4%)
 Strand=Plus/Minus

Query  7699   ATGCAGATCTTCGTGAAGACCTTGACCGGTAAGACCATCACCCTGGAGGTGGAGCCCAGT  7758
              ||||| || || || || || || || ||||| ||||| ||| | ||   ||||||  | 
Sbjct  19041  ATGCAAATTTTTGTCAAAACTTTAACAGGTAAAACCATTACCGTCGAAACGGAGCCTGGC  18982

Query  7759   GACACCATCGAGAATGTCAAGGCCAAGATCCAAGACAAAGAGGGCATCCCCCCTGACCAG  7818
              || ||  |||   | || ||    || ||    |||||||||||| | |||   || |||
Sbjct  18981  GATACTGTCGGCCAGGTAAAACAGAAAATTGCCGACAAAGAGGGCGTGCCCGTGGATCAG  18922

Query  7819   CAGCGGTTGATCTTTGCCGGCAAACAGCTGGAAGATGGACGC----ACTCTGTCCGACTA  7874
              ||| |  | || | ||| || |||||||||||    ||||||    ||  || | || ||
Sbjct  18921  CAGAGACTTATTTATGCGGGTAAACAGCTGGA----GGACGCCAAAACAATGGCGGATTA  18866

Query  7875   CAACATCCAGAAGGAGTCCACTCTGCACCTGGT  7907
              ||| || || |||||||| ||  ||||| ||||
Sbjct  18865  CAATATTCAAAAGGAGTCTACGTTGCACATGGT  18833


 Score = 72.5 bits (79),  Expect = 1e-09
 Identities = 144/213 (68%), Gaps = 8/213 (4%)
 Strand=Plus/Minus

Query  7471   ATGCAGATCTTCGTGAAGACCTTGACCGGTAAGACCATCACCCTGGAGGTGGAGCCCAGT  7530
              ||||| || || || || || || || ||||| ||||| ||| | ||   ||||||  | 
Sbjct  19041  ATGCAAATTTTTGTCAAAACTTTAACAGGTAAAACCATTACCGTCGAAACGGAGCCTGGC  18982

Query  7531   GACACCATCGAGAATGTCAAGGCCAAGATCCAAGACAAAGAGGGCATCCCCCCTGACCAG  7590
              || ||  |||   | || ||    || ||    |||||||||||| | |||   || |||
Sbjct  18981  GATACTGTCGGCCAGGTAAAACAGAAAATTGCCGACAAAGAGGGCGTGCCCGTGGATCAG  18922

Query  7591   CAGCGGTTGATCTTTGCCGGCAAACAGCTGGAAGATGGACGC----ACTCTGTCCGACTA  7646
              ||| |  | || | ||| || |||||||||||    ||||||    ||  || | || ||
Sbjct  18921  CAGAGACTTATTTATGCGGGTAAACAGCTGGA----GGACGCCAAAACAATGGCGGATTA  18866

Query  7647   CAACATCCAGAAGGAGTCCACTCTGCACCTGGT  7679
              ||| || || |||||||| ||  ||||| ||||
Sbjct  18865  CAATATTCAAAAGGAGTCTACGTTGCACATGGT  18833


 Score = 72.5 bits (79),  Expect = 1e-09
 Identities = 144/213 (68%), Gaps = 8/213 (4%)
 Strand=Plus/Minus

Query  7243   ATGCAGATCTTCGTGAAGACCTTGACCGGTAAGACCATCACCCTGGAGGTGGAGCCCAGT  7302
              ||||| || || || || || || || ||||| ||||| ||| | ||   ||||||  | 
Sbjct  19041  ATGCAAATTTTTGTCAAAACTTTAACAGGTAAAACCATTACCGTCGAAACGGAGCCTGGC  18982

Query  7303   GACACCATCGAGAATGTCAAGGCCAAGATCCAAGACAAAGAGGGCATCCCCCCTGACCAG  7362
              || ||  |||   | || ||    || ||    |||||||||||| | |||   || |||
Sbjct  18981  GATACTGTCGGCCAGGTAAAACAGAAAATTGCCGACAAAGAGGGCGTGCCCGTGGATCAG  18922

Query  7363   CAGCGGTTGATCTTTGCCGGCAAACAGCTGGAAGATGGACGC----ACTCTGTCCGACTA  7418
              ||| |  | || | ||| || |||||||||||    ||||||    ||  || | || ||
Sbjct  18921  CAGAGACTTATTTATGCGGGTAAACAGCTGGA----GGACGCCAAAACAATGGCGGATTA  18866

Query  7419   CAACATCCAGAAGGAGTCCACTCTGCACCTGGT  7451
              ||| || || |||||||| ||  ||||| ||||
Sbjct  18865  CAATATTCAAAAGGAGTCTACGTTGCACATGGT  18833


 Score = 72.5 bits (79),  Expect = 1e-09
 Identities = 144/213 (68%), Gaps = 8/213 (4%)
 Strand=Plus/Minus

Query  7015   ATGCAGATCTTCGTGAAGACCTTGACCGGTAAGACCATCACCCTGGAGGTGGAGCCCAGT  7074
              ||||| || || || || || || || ||||| ||||| ||| | ||   ||||||  | 
Sbjct  19041  ATGCAAATTTTTGTCAAAACTTTAACAGGTAAAACCATTACCGTCGAAACGGAGCCTGGC  18982

Query  7075   GACACCATCGAGAATGTCAAGGCCAAGATCCAAGACAAAGAGGGCATCCCCCCTGACCAG  7134
              || ||  |||   | || ||    || ||    |||||||||||| | |||   || |||
Sbjct  18981  GATACTGTCGGCCAGGTAAAACAGAAAATTGCCGACAAAGAGGGCGTGCCCGTGGATCAG  18922

Query  7135   CAGCGGTTGATCTTTGCCGGCAAACAGCTGGAAGATGGACGC----ACTCTGTCCGACTA  7190
              ||| |  | || | ||| || |||||||||||    ||||||    ||  || | || ||
Sbjct  18921  CAGAGACTTATTTATGCGGGTAAACAGCTGGA----GGACGCCAAAACAATGGCGGATTA  18866

Query  7191   CAACATCCAGAAGGAGTCCACTCTGCACCTGGT  7223
              ||| || || |||||||| ||  ||||| ||||
Sbjct  18865  CAATATTCAAAAGGAGTCTACGTTGCACATGGT  18833


 Score = 72.5 bits (79),  Expect = 1e-09
 Identities = 144/213 (68%), Gaps = 8/213 (4%)
 Strand=Plus/Minus

Query  6787   ATGCAGATCTTCGTGAAGACCTTGACCGGTAAGACCATCACCCTGGAGGTGGAGCCCAGT  6846
              ||||| || || || || || || || ||||| ||||| ||| | ||   ||||||  | 
Sbjct  19041  ATGCAAATTTTTGTCAAAACTTTAACAGGTAAAACCATTACCGTCGAAACGGAGCCTGGC  18982

Query  6847   GACACCATCGAGAATGTCAAGGCCAAGATCCAAGACAAAGAGGGCATCCCCCCTGACCAG  6906
              || ||  |||   | || ||    || ||    |||||||||||| | |||   || |||
Sbjct  18981  GATACTGTCGGCCAGGTAAAACAGAAAATTGCCGACAAAGAGGGCGTGCCCGTGGATCAG  18922

Query  6907   CAGCGGTTGATCTTTGCCGGCAAACAGCTGGAAGATGGACGC----ACTCTGTCCGACTA  6962
              ||| |  | || | ||| || |||||||||||    ||||||    ||  || | || ||
Sbjct  18921  CAGAGACTTATTTATGCGGGTAAACAGCTGGA----GGACGCCAAAACAATGGCGGATTA  18866

Query  6963   CAACATCCAGAAGGAGTCCACTCTGCACCTGGT  6995
              ||| || || |||||||| ||  ||||| ||||
Sbjct  18865  CAATATTCAAAAGGAGTCTACGTTGCACATGGT  18833


 Score = 72.5 bits (79),  Expect = 1e-09
 Identities = 144/213 (68%), Gaps = 8/213 (4%)
 Strand=Plus/Minus

Query  6559   ATGCAGATCTTCGTGAAGACCTTGACCGGTAAGACCATCACCCTGGAGGTGGAGCCCAGT  6618
              ||||| || || || || || || || ||||| ||||| ||| | ||   ||||||  | 
Sbjct  19041  ATGCAAATTTTTGTCAAAACTTTAACAGGTAAAACCATTACCGTCGAAACGGAGCCTGGC  18982

Query  6619   GACACCATCGAGAATGTCAAGGCCAAGATCCAAGACAAAGAGGGCATCCCCCCTGACCAG  6678
              || ||  |||   | || ||    || ||    |||||||||||| | |||   || |||
Sbjct  18981  GATACTGTCGGCCAGGTAAAACAGAAAATTGCCGACAAAGAGGGCGTGCCCGTGGATCAG  18922

Query  6679   CAGCGGTTGATCTTTGCCGGCAAACAGCTGGAAGATGGACGC----ACTCTGTCCGACTA  6734
              ||| |  | || | ||| || |||||||||||    ||||||    ||  || | || ||
Sbjct  18921  CAGAGACTTATTTATGCGGGTAAACAGCTGGA----GGACGCCAAAACAATGGCGGATTA  18866

Query  6735   CAACATCCAGAAGGAGTCCACTCTGCACCTGGT  6767
              ||| || || |||||||| ||  ||||| ||||
Sbjct  18865  CAATATTCAAAAGGAGTCTACGTTGCACATGGT  18833


 Score = 72.5 bits (79),  Expect = 1e-09
 Identities = 144/213 (68%), Gaps = 8/213 (4%)
 Strand=Plus/Minus

Query  6331   ATGCAGATCTTCGTGAAGACCTTGACCGGTAAGACCATCACCCTGGAGGTGGAGCCCAGT  6390
              ||||| || || || || || || || ||||| ||||| ||| | ||   ||||||  | 
Sbjct  19041  ATGCAAATTTTTGTCAAAACTTTAACAGGTAAAACCATTACCGTCGAAACGGAGCCTGGC  18982

Query  6391   GACACCATCGAGAATGTCAAGGCCAAGATCCAAGACAAAGAGGGCATCCCCCCTGACCAG  6450
              || ||  |||   | || ||    || ||    |||||||||||| | |||   || |||
Sbjct  18981  GATACTGTCGGCCAGGTAAAACAGAAAATTGCCGACAAAGAGGGCGTGCCCGTGGATCAG  18922

Query  6451   CAGAGGTTGATCTTTGCCGGCAAACAGCTGGAAGATGGACGC----ACTCTGTCCGACTA  6506
              |||||  | || | ||| || |||||||||||    ||||||    ||  || | || ||
Sbjct  18921  CAGAGACTTATTTATGCGGGTAAACAGCTGGA----GGACGCCAAAACAATGGCGGATTA  18866

Query  6507   CAACATCCAGAAAGAGTCCACTCTGCACCTGGT  6539
              ||| || || || ||||| ||  ||||| ||||
Sbjct  18865  CAATATTCAAAAGGAGTCTACGTTGCACATGGT  18833


 Score = 68.0 bits (74),  Expect = 2e-08
 Identities = 143/213 (67%), Gaps = 8/213 (4%)
 Strand=Plus/Minus

Query  6103   ATGCAGATCTTCGTGAAGACCTTGACCGGTAAGACCATCACCCTGGAGGTGGAGCCCAGT  6162
              ||||| || || || || || || || ||||| ||||| ||| | ||   ||||||  | 
Sbjct  19041  ATGCAAATTTTTGTCAAAACTTTAACAGGTAAAACCATTACCGTCGAAACGGAGCCTGGC  18982

Query  6163   GACACCATCGAGAATGTCAAGGCCAAGATCCAAGACAAAGAGGGCATCCCCCCTGACCAG  6222
              || ||  |||   | || ||    || ||    |||||||||||| | |||   || |||
Sbjct  18981  GATACTGTCGGCCAGGTAAAACAGAAAATTGCCGACAAAGAGGGCGTGCCCGTGGATCAG  18922

Query  6223   CAGCGGTTGATCTTTGCCGGCAAACAGCTGGAAGATGGACGC----ACTCTGTCCGACTA  6278
              ||| |  | || | ||| || |||||||||||    ||||||    ||  || | || ||
Sbjct  18921  CAGAGACTTATTTATGCGGGTAAACAGCTGGA----GGACGCCAAAACAATGGCGGATTA  18866

Query  6279   CAACATCCAGAAAGAGTCCACTCTGCACCTGGT  6311
              ||| || || || ||||| ||  ||||| ||||
Sbjct  18865  CAATATTCAAAAGGAGTCTACGTTGCACATGGT  18833


>NC_023177.1 Choristoneura murinana alphabaculovirus strain Darmstadt, 
complete genome
Length=124688

 Score = 69.8 bits (76),  Expect = 5e-09
 Identities = 144/214 (67%), Gaps = 8/214 (4%)
 Strand=Plus/Plus

Query  5874    AATGCAGATCTTCGTGAAGACCTTGACCGGTAAGACCATCACCCTGGAGGTGGAGCCCAG  5933
               |||||| || || || || || || || || || ||||| ||| | ||   |||| |  |
Sbjct  107555  AATGCAAATTTTTGTCAAAACTTTAACAGGCAAAACCATTACCGTCGAAACGGAGGCTGG  107614

Query  5934    TGACACCATCGAGAATGTCAAGGCCAAGATCCAAGACAAAGAGGGCATCCCCCCTGACCA  5993
                || ||  |||   | || ||    |||||    || ||||| ||| | |||   || ||
Sbjct  107615  CGATACTGTCGGCCAGGTAAAACAAAAGATTGCCGATAAAGAAGGCGTGCCCGTGGATCA  107674

Query  5994    GCAGCGGTTGATCTTTGCCGGCAAACAGCTGGAAGATGGACGC----ACTCTGTCCGACT  6049
               |||| |  | || | ||| || |||||||||||    ||||||    ||  || | ||||
Sbjct  107675  GCAGAGACTTATTTATGCGGGTAAACAGCTGGA----GGACGCCAAAACAATGGCGGACT  107730

Query  6050    ACAACATCCAGAAGGAGTCCACTCTGCACCTGGT  6083
               ||||||| || |||||||| ||  ||||| ||||
Sbjct  107731  ACAACATTCAAAAGGAGTCTACGTTGCACATGGT  107764


 Score = 68.9 bits (75),  Expect = 2e-08
 Identities = 154/230 (67%), Gaps = 10/230 (4%)
 Strand=Plus/Plus

Query  7927    ATGCAGATCTTCGTGAAGACCTTGACCGGTAAGACCATCACCCTGGAGGTGGAGCCCAGT  7986
               ||||| || || || || || || || || || ||||| ||| | ||   |||| |  | 
Sbjct  107556  ATGCAAATTTTTGTCAAAACTTTAACAGGCAAAACCATTACCGTCGAAACGGAGGCTGGC  107615

Query  7987    GACACCATCGAGAATGTCAAGGCCAAGATCCAAGACAAAGAGGGCATCCCCCCTGACCAG  8046
               || ||  |||   | || ||    |||||    || ||||| ||| | |||   || |||
Sbjct  107616  GATACTGTCGGCCAGGTAAAACAAAAGATTGCCGATAAAGAAGGCGTGCCCGTGGATCAG  107675

Query  8047    CAGAGGTTGATCTTTGCCGGCAAACAGCTGGAAGATGGACGC----ACTCTGTCCGACTA  8102
               |||||  | || | ||| || |||||||||||    ||||||    ||  || | |||||
Sbjct  107676  CAGAGACTTATTTATGCGGGTAAACAGCTGGA----GGACGCCAAAACAATGGCGGACTA  107731

Query  8103    CAACATCCAGAAGGAGTCCACTCTGCATCTGGTCCTGCGCTT--GAGGGG  8150
               |||||| || |||||||| ||  ||||  ||||  || | ||  ||||||
Sbjct  107732  CAACATTCAAAAGGAGTCTACGTTGCACATGGTGTTGAGATTGCGAGGGG  107781


 Score = 68.0 bits (74),  Expect = 2e-08
 Identities = 143/213 (67%), Gaps = 8/213 (4%)
 Strand=Plus/Plus

Query  6331    ATGCAGATCTTCGTGAAGACCTTGACCGGTAAGACCATCACCCTGGAGGTGGAGCCCAGT  6390
               ||||| || || || || || || || || || ||||| ||| | ||   |||| |  | 
Sbjct  107556  ATGCAAATTTTTGTCAAAACTTTAACAGGCAAAACCATTACCGTCGAAACGGAGGCTGGC  107615

Query  6391    GACACCATCGAGAATGTCAAGGCCAAGATCCAAGACAAAGAGGGCATCCCCCCTGACCAG  6450
               || ||  |||   | || ||    |||||    || ||||| ||| | |||   || |||
Sbjct  107616  GATACTGTCGGCCAGGTAAAACAAAAGATTGCCGATAAAGAAGGCGTGCCCGTGGATCAG  107675

Query  6451    CAGAGGTTGATCTTTGCCGGCAAACAGCTGGAAGATGGACGC----ACTCTGTCCGACTA  6506
               |||||  | || | ||| || |||||||||||    ||||||    ||  || | |||||
Sbjct  107676  CAGAGACTTATTTATGCGGGTAAACAGCTGGA----GGACGCCAAAACAATGGCGGACTA  107731

Query  6507    CAACATCCAGAAAGAGTCCACTCTGCACCTGGT  6539
               |||||| || || ||||| ||  ||||| ||||
Sbjct  107732  CAACATTCAAAAGGAGTCTACGTTGCACATGGT  107764


 Score = 68.0 bits (74),  Expect = 2e-08
 Identities = 143/213 (67%), Gaps = 8/213 (4%)
 Strand=Plus/Plus

Query  6559    ATGCAGATCTTCGTGAAGACCTTGACCGGTAAGACCATCACCCTGGAGGTGGAGCCCAGT  6618
               ||||| || || || || || || || || || ||||| ||| | ||   |||| |  | 
Sbjct  107556  ATGCAAATTTTTGTCAAAACTTTAACAGGCAAAACCATTACCGTCGAAACGGAGGCTGGC  107615

Query  6619    GACACCATCGAGAATGTCAAGGCCAAGATCCAAGACAAAGAGGGCATCCCCCCTGACCAG  6678
               || ||  |||   | || ||    |||||    || ||||| ||| | |||   || |||
Sbjct  107616  GATACTGTCGGCCAGGTAAAACAAAAGATTGCCGATAAAGAAGGCGTGCCCGTGGATCAG  107675

Query  6679    CAGCGGTTGATCTTTGCCGGCAAACAGCTGGAAGATGGACGC----ACTCTGTCCGACTA  6734
               ||| |  | || | ||| || |||||||||||    ||||||    ||  || | |||||
Sbjct  107676  CAGAGACTTATTTATGCGGGTAAACAGCTGGA----GGACGCCAAAACAATGGCGGACTA  107731

Query  6735    CAACATCCAGAAGGAGTCCACTCTGCACCTGGT  6767
               |||||| || |||||||| ||  ||||| ||||
Sbjct  107732  CAACATTCAAAAGGAGTCTACGTTGCACATGGT  107764


 Score = 68.0 bits (74),  Expect = 2e-08
 Identities = 143/213 (67%), Gaps = 8/213 (4%)
 Strand=Plus/Plus

Query  6787    ATGCAGATCTTCGTGAAGACCTTGACCGGTAAGACCATCACCCTGGAGGTGGAGCCCAGT  6846
               ||||| || || || || || || || || || ||||| ||| | ||   |||| |  | 
Sbjct  107556  ATGCAAATTTTTGTCAAAACTTTAACAGGCAAAACCATTACCGTCGAAACGGAGGCTGGC  107615

Query  6847    GACACCATCGAGAATGTCAAGGCCAAGATCCAAGACAAAGAGGGCATCCCCCCTGACCAG  6906
               || ||  |||   | || ||    |||||    || ||||| ||| | |||   || |||
Sbjct  107616  GATACTGTCGGCCAGGTAAAACAAAAGATTGCCGATAAAGAAGGCGTGCCCGTGGATCAG  107675

Query  6907    CAGCGGTTGATCTTTGCCGGCAAACAGCTGGAAGATGGACGC----ACTCTGTCCGACTA  6962
               ||| |  | || | ||| || |||||||||||    ||||||    ||  || | |||||
Sbjct  107676  CAGAGACTTATTTATGCGGGTAAACAGCTGGA----GGACGCCAAAACAATGGCGGACTA  107731

Query  6963    CAACATCCAGAAGGAGTCCACTCTGCACCTGGT  6995
               |||||| || |||||||| ||  ||||| ||||
Sbjct  107732  CAACATTCAAAAGGAGTCTACGTTGCACATGGT  107764


 Score = 68.0 bits (74),  Expect = 2e-08
 Identities = 143/213 (67%), Gaps = 8/213 (4%)
 Strand=Plus/Plus

Query  7015    ATGCAGATCTTCGTGAAGACCTTGACCGGTAAGACCATCACCCTGGAGGTGGAGCCCAGT  7074
               ||||| || || || || || || || || || ||||| ||| | ||   |||| |  | 
Sbjct  107556  ATGCAAATTTTTGTCAAAACTTTAACAGGCAAAACCATTACCGTCGAAACGGAGGCTGGC  107615

Query  7075    GACACCATCGAGAATGTCAAGGCCAAGATCCAAGACAAAGAGGGCATCCCCCCTGACCAG  7134
               || ||  |||   | || ||    |||||    || ||||| ||| | |||   || |||
Sbjct  107616  GATACTGTCGGCCAGGTAAAACAAAAGATTGCCGATAAAGAAGGCGTGCCCGTGGATCAG  107675

Query  7135    CAGCGGTTGATCTTTGCCGGCAAACAGCTGGAAGATGGACGC----ACTCTGTCCGACTA  7190
               ||| |  | || | ||| || |||||||||||    ||||||    ||  || | |||||
Sbjct  107676  CAGAGACTTATTTATGCGGGTAAACAGCTGGA----GGACGCCAAAACAATGGCGGACTA  107731

Query  7191    CAACATCCAGAAGGAGTCCACTCTGCACCTGGT  7223
               |||||| || |||||||| ||  ||||| ||||
Sbjct  107732  CAACATTCAAAAGGAGTCTACGTTGCACATGGT  107764


 Score = 68.0 bits (74),  Expect = 2e-08
 Identities = 143/213 (67%), Gaps = 8/213 (4%)
 Strand=Plus/Plus

Query  7243    ATGCAGATCTTCGTGAAGACCTTGACCGGTAAGACCATCACCCTGGAGGTGGAGCCCAGT  7302
               ||||| || || || || || || || || || ||||| ||| | ||   |||| |  | 
Sbjct  107556  ATGCAAATTTTTGTCAAAACTTTAACAGGCAAAACCATTACCGTCGAAACGGAGGCTGGC  107615

Query  7303    GACACCATCGAGAATGTCAAGGCCAAGATCCAAGACAAAGAGGGCATCCCCCCTGACCAG  7362
               || ||  |||   | || ||    |||||    || ||||| ||| | |||   || |||
Sbjct  107616  GATACTGTCGGCCAGGTAAAACAAAAGATTGCCGATAAAGAAGGCGTGCCCGTGGATCAG  107675

Query  7363    CAGCGGTTGATCTTTGCCGGCAAACAGCTGGAAGATGGACGC----ACTCTGTCCGACTA  7418
               ||| |  | || | ||| || |||||||||||    ||||||    ||  || | |||||
Sbjct  107676  CAGAGACTTATTTATGCGGGTAAACAGCTGGA----GGACGCCAAAACAATGGCGGACTA  107731

Query  7419    CAACATCCAGAAGGAGTCCACTCTGCACCTGGT  7451
               |||||| || |||||||| ||  ||||| ||||
Sbjct  107732  CAACATTCAAAAGGAGTCTACGTTGCACATGGT  107764


 Score = 68.0 bits (74),  Expect = 2e-08
 Identities = 143/213 (67%), Gaps = 8/213 (4%)
 Strand=Plus/Plus

Query  7471    ATGCAGATCTTCGTGAAGACCTTGACCGGTAAGACCATCACCCTGGAGGTGGAGCCCAGT  7530
               ||||| || || || || || || || || || ||||| ||| | ||   |||| |  | 
Sbjct  107556  ATGCAAATTTTTGTCAAAACTTTAACAGGCAAAACCATTACCGTCGAAACGGAGGCTGGC  107615

Query  7531    GACACCATCGAGAATGTCAAGGCCAAGATCCAAGACAAAGAGGGCATCCCCCCTGACCAG  7590
               || ||  |||   | || ||    |||||    || ||||| ||| | |||   || |||
Sbjct  107616  GATACTGTCGGCCAGGTAAAACAAAAGATTGCCGATAAAGAAGGCGTGCCCGTGGATCAG  107675

Query  7591    CAGCGGTTGATCTTTGCCGGCAAACAGCTGGAAGATGGACGC----ACTCTGTCCGACTA  7646
               ||| |  | || | ||| || |||||||||||    ||||||    ||  || | |||||
Sbjct  107676  CAGAGACTTATTTATGCGGGTAAACAGCTGGA----GGACGCCAAAACAATGGCGGACTA  107731

Query  7647    CAACATCCAGAAGGAGTCCACTCTGCACCTGGT  7679
               |||||| || |||||||| ||  ||||| ||||
Sbjct  107732  CAACATTCAAAAGGAGTCTACGTTGCACATGGT  107764


 Score = 68.0 bits (74),  Expect = 2e-08
 Identities = 143/213 (67%), Gaps = 8/213 (4%)
 Strand=Plus/Plus

Query  7699    ATGCAGATCTTCGTGAAGACCTTGACCGGTAAGACCATCACCCTGGAGGTGGAGCCCAGT  7758
               ||||| || || || || || || || || || ||||| ||| | ||   |||| |  | 
Sbjct  107556  ATGCAAATTTTTGTCAAAACTTTAACAGGCAAAACCATTACCGTCGAAACGGAGGCTGGC  107615

Query  7759    GACACCATCGAGAATGTCAAGGCCAAGATCCAAGACAAAGAGGGCATCCCCCCTGACCAG  7818
               || ||  |||   | || ||    |||||    || ||||| ||| | |||   || |||
Sbjct  107616  GATACTGTCGGCCAGGTAAAACAAAAGATTGCCGATAAAGAAGGCGTGCCCGTGGATCAG  107675

Query  7819    CAGCGGTTGATCTTTGCCGGCAAACAGCTGGAAGATGGACGC----ACTCTGTCCGACTA  7874
               ||| |  | || | ||| || |||||||||||    ||||||    ||  || | |||||
Sbjct  107676  CAGAGACTTATTTATGCGGGTAAACAGCTGGA----GGACGCCAAAACAATGGCGGACTA  107731

Query  7875    CAACATCCAGAAGGAGTCCACTCTGCACCTGGT  7907
               |||||| || |||||||| ||  ||||| ||||
Sbjct  107732  CAACATTCAAAAGGAGTCTACGTTGCACATGGT  107764


 Score = 63.5 bits (69),  Expect = 8e-07
 Identities = 142/213 (67%), Gaps = 8/213 (4%)
 Strand=Plus/Plus

Query  6103    ATGCAGATCTTCGTGAAGACCTTGACCGGTAAGACCATCACCCTGGAGGTGGAGCCCAGT  6162
               ||||| || || || || || || || || || ||||| ||| | ||   |||| |  | 
Sbjct  107556  ATGCAAATTTTTGTCAAAACTTTAACAGGCAAAACCATTACCGTCGAAACGGAGGCTGGC  107615

Query  6163    GACACCATCGAGAATGTCAAGGCCAAGATCCAAGACAAAGAGGGCATCCCCCCTGACCAG  6222
               || ||  |||   | || ||    |||||    || ||||| ||| | |||   || |||
Sbjct  107616  GATACTGTCGGCCAGGTAAAACAAAAGATTGCCGATAAAGAAGGCGTGCCCGTGGATCAG  107675

Query  6223    CAGCGGTTGATCTTTGCCGGCAAACAGCTGGAAGATGGACGC----ACTCTGTCCGACTA  6278
               ||| |  | || | ||| || |||||||||||    ||||||    ||  || | |||||
Sbjct  107676  CAGAGACTTATTTATGCGGGTAAACAGCTGGA----GGACGCCAAAACAATGGCGGACTA  107731

Query  6279    CAACATCCAGAAAGAGTCCACTCTGCACCTGGT  6311
               |||||| || || ||||| ||  ||||| ||||
Sbjct  107732  CAACATTCAAAAGGAGTCTACGTTGCACATGGT  107764


>KF894742.1 Choristoneura murinana alphabaculovirus strain Darmstadt, 
complete genome
Length=124688

 Score = 69.8 bits (76),  Expect = 5e-09
 Identities = 144/214 (67%), Gaps = 8/214 (4%)
 Strand=Plus/Plus

Query  5874    AATGCAGATCTTCGTGAAGACCTTGACCGGTAAGACCATCACCCTGGAGGTGGAGCCCAG  5933
               |||||| || || || || || || || || || ||||| ||| | ||   |||| |  |
Sbjct  107555  AATGCAAATTTTTGTCAAAACTTTAACAGGCAAAACCATTACCGTCGAAACGGAGGCTGG  107614

Query  5934    TGACACCATCGAGAATGTCAAGGCCAAGATCCAAGACAAAGAGGGCATCCCCCCTGACCA  5993
                || ||  |||   | || ||    |||||    || ||||| ||| | |||   || ||
Sbjct  107615  CGATACTGTCGGCCAGGTAAAACAAAAGATTGCCGATAAAGAAGGCGTGCCCGTGGATCA  107674

Query  5994    GCAGCGGTTGATCTTTGCCGGCAAACAGCTGGAAGATGGACGC----ACTCTGTCCGACT  6049
               |||| |  | || | ||| || |||||||||||    ||||||    ||  || | ||||
Sbjct  107675  GCAGAGACTTATTTATGCGGGTAAACAGCTGGA----GGACGCCAAAACAATGGCGGACT  107730

Query  6050    ACAACATCCAGAAGGAGTCCACTCTGCACCTGGT  6083
               ||||||| || |||||||| ||  ||||| ||||
Sbjct  107731  ACAACATTCAAAAGGAGTCTACGTTGCACATGGT  107764


 Score = 68.9 bits (75),  Expect = 2e-08
 Identities = 154/230 (67%), Gaps = 10/230 (4%)
 Strand=Plus/Plus

Query  7927    ATGCAGATCTTCGTGAAGACCTTGACCGGTAAGACCATCACCCTGGAGGTGGAGCCCAGT  7986
               ||||| || || || || || || || || || ||||| ||| | ||   |||| |  | 
Sbjct  107556  ATGCAAATTTTTGTCAAAACTTTAACAGGCAAAACCATTACCGTCGAAACGGAGGCTGGC  107615

Query  7987    GACACCATCGAGAATGTCAAGGCCAAGATCCAAGACAAAGAGGGCATCCCCCCTGACCAG  8046
               || ||  |||   | || ||    |||||    || ||||| ||| | |||   || |||
Sbjct  107616  GATACTGTCGGCCAGGTAAAACAAAAGATTGCCGATAAAGAAGGCGTGCCCGTGGATCAG  107675

Query  8047    CAGAGGTTGATCTTTGCCGGCAAACAGCTGGAAGATGGACGC----ACTCTGTCCGACTA  8102
               |||||  | || | ||| || |||||||||||    ||||||    ||  || | |||||
Sbjct  107676  CAGAGACTTATTTATGCGGGTAAACAGCTGGA----GGACGCCAAAACAATGGCGGACTA  107731

Query  8103    CAACATCCAGAAGGAGTCCACTCTGCATCTGGTCCTGCGCTT--GAGGGG  8150
               |||||| || |||||||| ||  ||||  ||||  || | ||  ||||||
Sbjct  107732  CAACATTCAAAAGGAGTCTACGTTGCACATGGTGTTGAGATTGCGAGGGG  107781


 Score = 68.0 bits (74),  Expect = 2e-08
 Identities = 143/213 (67%), Gaps = 8/213 (4%)
 Strand=Plus/Plus

Query  6331    ATGCAGATCTTCGTGAAGACCTTGACCGGTAAGACCATCACCCTGGAGGTGGAGCCCAGT  6390
               ||||| || || || || || || || || || ||||| ||| | ||   |||| |  | 
Sbjct  107556  ATGCAAATTTTTGTCAAAACTTTAACAGGCAAAACCATTACCGTCGAAACGGAGGCTGGC  107615

Query  6391    GACACCATCGAGAATGTCAAGGCCAAGATCCAAGACAAAGAGGGCATCCCCCCTGACCAG  6450
               || ||  |||   | || ||    |||||    || ||||| ||| | |||   || |||
Sbjct  107616  GATACTGTCGGCCAGGTAAAACAAAAGATTGCCGATAAAGAAGGCGTGCCCGTGGATCAG  107675

Query  6451    CAGAGGTTGATCTTTGCCGGCAAACAGCTGGAAGATGGACGC----ACTCTGTCCGACTA  6506
               |||||  | || | ||| || |||||||||||    ||||||    ||  || | |||||
Sbjct  107676  CAGAGACTTATTTATGCGGGTAAACAGCTGGA----GGACGCCAAAACAATGGCGGACTA  107731

Query  6507    CAACATCCAGAAAGAGTCCACTCTGCACCTGGT  6539
               |||||| || || ||||| ||  ||||| ||||
Sbjct  107732  CAACATTCAAAAGGAGTCTACGTTGCACATGGT  107764


 Score = 68.0 bits (74),  Expect = 2e-08
 Identities = 143/213 (67%), Gaps = 8/213 (4%)
 Strand=Plus/Plus

Query  6559    ATGCAGATCTTCGTGAAGACCTTGACCGGTAAGACCATCACCCTGGAGGTGGAGCCCAGT  6618
               ||||| || || || || || || || || || ||||| ||| | ||   |||| |  | 
Sbjct  107556  ATGCAAATTTTTGTCAAAACTTTAACAGGCAAAACCATTACCGTCGAAACGGAGGCTGGC  107615

Query  6619    GACACCATCGAGAATGTCAAGGCCAAGATCCAAGACAAAGAGGGCATCCCCCCTGACCAG  6678
               || ||  |||   | || ||    |||||    || ||||| ||| | |||   || |||
Sbjct  107616  GATACTGTCGGCCAGGTAAAACAAAAGATTGCCGATAAAGAAGGCGTGCCCGTGGATCAG  107675

Query  6679    CAGCGGTTGATCTTTGCCGGCAAACAGCTGGAAGATGGACGC----ACTCTGTCCGACTA  6734
               ||| |  | || | ||| || |||||||||||    ||||||    ||  || | |||||
Sbjct  107676  CAGAGACTTATTTATGCGGGTAAACAGCTGGA----GGACGCCAAAACAATGGCGGACTA  107731

Query  6735    CAACATCCAGAAGGAGTCCACTCTGCACCTGGT  6767
               |||||| || |||||||| ||  ||||| ||||
Sbjct  107732  CAACATTCAAAAGGAGTCTACGTTGCACATGGT  107764


 Score = 68.0 bits (74),  Expect = 2e-08
 Identities = 143/213 (67%), Gaps = 8/213 (4%)
 Strand=Plus/Plus

Query  6787    ATGCAGATCTTCGTGAAGACCTTGACCGGTAAGACCATCACCCTGGAGGTGGAGCCCAGT  6846
               ||||| || || || || || || || || || ||||| ||| | ||   |||| |  | 
Sbjct  107556  ATGCAAATTTTTGTCAAAACTTTAACAGGCAAAACCATTACCGTCGAAACGGAGGCTGGC  107615

Query  6847    GACACCATCGAGAATGTCAAGGCCAAGATCCAAGACAAAGAGGGCATCCCCCCTGACCAG  6906
               || ||  |||   | || ||    |||||    || ||||| ||| | |||   || |||
Sbjct  107616  GATACTGTCGGCCAGGTAAAACAAAAGATTGCCGATAAAGAAGGCGTGCCCGTGGATCAG  107675

Query  6907    CAGCGGTTGATCTTTGCCGGCAAACAGCTGGAAGATGGACGC----ACTCTGTCCGACTA  6962
               ||| |  | || | ||| || |||||||||||    ||||||    ||  || | |||||
Sbjct  107676  CAGAGACTTATTTATGCGGGTAAACAGCTGGA----GGACGCCAAAACAATGGCGGACTA  107731

Query  6963    CAACATCCAGAAGGAGTCCACTCTGCACCTGGT  6995
               |||||| || |||||||| ||  ||||| ||||
Sbjct  107732  CAACATTCAAAAGGAGTCTACGTTGCACATGGT  107764


 Score = 68.0 bits (74),  Expect = 2e-08
 Identities = 143/213 (67%), Gaps = 8/213 (4%)
 Strand=Plus/Plus

Query  7015    ATGCAGATCTTCGTGAAGACCTTGACCGGTAAGACCATCACCCTGGAGGTGGAGCCCAGT  7074
               ||||| || || || || || || || || || ||||| ||| | ||   |||| |  | 
Sbjct  107556  ATGCAAATTTTTGTCAAAACTTTAACAGGCAAAACCATTACCGTCGAAACGGAGGCTGGC  107615

Query  7075    GACACCATCGAGAATGTCAAGGCCAAGATCCAAGACAAAGAGGGCATCCCCCCTGACCAG  7134
               || ||  |||   | || ||    |||||    || ||||| ||| | |||   || |||
Sbjct  107616  GATACTGTCGGCCAGGTAAAACAAAAGATTGCCGATAAAGAAGGCGTGCCCGTGGATCAG  107675

Query  7135    CAGCGGTTGATCTTTGCCGGCAAACAGCTGGAAGATGGACGC----ACTCTGTCCGACTA  7190
               ||| |  | || | ||| || |||||||||||    ||||||    ||  || | |||||
Sbjct  107676  CAGAGACTTATTTATGCGGGTAAACAGCTGGA----GGACGCCAAAACAATGGCGGACTA  107731

Query  7191    CAACATCCAGAAGGAGTCCACTCTGCACCTGGT  7223
               |||||| || |||||||| ||  ||||| ||||
Sbjct  107732  CAACATTCAAAAGGAGTCTACGTTGCACATGGT  107764


 Score = 68.0 bits (74),  Expect = 2e-08
 Identities = 143/213 (67%), Gaps = 8/213 (4%)
 Strand=Plus/Plus

Query  7243    ATGCAGATCTTCGTGAAGACCTTGACCGGTAAGACCATCACCCTGGAGGTGGAGCCCAGT  7302
               ||||| || || || || || || || || || ||||| ||| | ||   |||| |  | 
Sbjct  107556  ATGCAAATTTTTGTCAAAACTTTAACAGGCAAAACCATTACCGTCGAAACGGAGGCTGGC  107615

Query  7303    GACACCATCGAGAATGTCAAGGCCAAGATCCAAGACAAAGAGGGCATCCCCCCTGACCAG  7362
               || ||  |||   | || ||    |||||    || ||||| ||| | |||   || |||
Sbjct  107616  GATACTGTCGGCCAGGTAAAACAAAAGATTGCCGATAAAGAAGGCGTGCCCGTGGATCAG  107675

Query  7363    CAGCGGTTGATCTTTGCCGGCAAACAGCTGGAAGATGGACGC----ACTCTGTCCGACTA  7418
               ||| |  | || | ||| || |||||||||||    ||||||    ||  || | |||||
Sbjct  107676  CAGAGACTTATTTATGCGGGTAAACAGCTGGA----GGACGCCAAAACAATGGCGGACTA  107731

Query  7419    CAACATCCAGAAGGAGTCCACTCTGCACCTGGT  7451
               |||||| || |||||||| ||  ||||| ||||
Sbjct  107732  CAACATTCAAAAGGAGTCTACGTTGCACATGGT  107764


 Score = 68.0 bits (74),  Expect = 2e-08
 Identities = 143/213 (67%), Gaps = 8/213 (4%)
 Strand=Plus/Plus

Query  7471    ATGCAGATCTTCGTGAAGACCTTGACCGGTAAGACCATCACCCTGGAGGTGGAGCCCAGT  7530
               ||||| || || || || || || || || || ||||| ||| | ||   |||| |  | 
Sbjct  107556  ATGCAAATTTTTGTCAAAACTTTAACAGGCAAAACCATTACCGTCGAAACGGAGGCTGGC  107615

Query  7531    GACACCATCGAGAATGTCAAGGCCAAGATCCAAGACAAAGAGGGCATCCCCCCTGACCAG  7590
               || ||  |||   | || ||    |||||    || ||||| ||| | |||   || |||
Sbjct  107616  GATACTGTCGGCCAGGTAAAACAAAAGATTGCCGATAAAGAAGGCGTGCCCGTGGATCAG  107675

Query  7591    CAGCGGTTGATCTTTGCCGGCAAACAGCTGGAAGATGGACGC----ACTCTGTCCGACTA  7646
               ||| |  | || | ||| || |||||||||||    ||||||    ||  || | |||||
Sbjct  107676  CAGAGACTTATTTATGCGGGTAAACAGCTGGA----GGACGCCAAAACAATGGCGGACTA  107731

Query  7647    CAACATCCAGAAGGAGTCCACTCTGCACCTGGT  7679
               |||||| || |||||||| ||  ||||| ||||
Sbjct  107732  CAACATTCAAAAGGAGTCTACGTTGCACATGGT  107764


 Score = 68.0 bits (74),  Expect = 2e-08
 Identities = 143/213 (67%), Gaps = 8/213 (4%)
 Strand=Plus/Plus

Query  7699    ATGCAGATCTTCGTGAAGACCTTGACCGGTAAGACCATCACCCTGGAGGTGGAGCCCAGT  7758
               ||||| || || || || || || || || || ||||| ||| | ||   |||| |  | 
Sbjct  107556  ATGCAAATTTTTGTCAAAACTTTAACAGGCAAAACCATTACCGTCGAAACGGAGGCTGGC  107615

Query  7759    GACACCATCGAGAATGTCAAGGCCAAGATCCAAGACAAAGAGGGCATCCCCCCTGACCAG  7818
               || ||  |||   | || ||    |||||    || ||||| ||| | |||   || |||
Sbjct  107616  GATACTGTCGGCCAGGTAAAACAAAAGATTGCCGATAAAGAAGGCGTGCCCGTGGATCAG  107675

Query  7819    CAGCGGTTGATCTTTGCCGGCAAACAGCTGGAAGATGGACGC----ACTCTGTCCGACTA  7874
               ||| |  | || | ||| || |||||||||||    ||||||    ||  || | |||||
Sbjct  107676  CAGAGACTTATTTATGCGGGTAAACAGCTGGA----GGACGCCAAAACAATGGCGGACTA  107731

Query  7875    CAACATCCAGAAGGAGTCCACTCTGCACCTGGT  7907
               |||||| || |||||||| ||  ||||| ||||
Sbjct  107732  CAACATTCAAAAGGAGTCTACGTTGCACATGGT  107764


 Score = 63.5 bits (69),  Expect = 8e-07
 Identities = 142/213 (67%), Gaps = 8/213 (4%)
 Strand=Plus/Plus

Query  6103    ATGCAGATCTTCGTGAAGACCTTGACCGGTAAGACCATCACCCTGGAGGTGGAGCCCAGT  6162
               ||||| || || || || || || || || || ||||| ||| | ||   |||| |  | 
Sbjct  107556  ATGCAAATTTTTGTCAAAACTTTAACAGGCAAAACCATTACCGTCGAAACGGAGGCTGGC  107615

Query  6163    GACACCATCGAGAATGTCAAGGCCAAGATCCAAGACAAAGAGGGCATCCCCCCTGACCAG  6222
               || ||  |||   | || ||    |||||    || ||||| ||| | |||   || |||
Sbjct  107616  GATACTGTCGGCCAGGTAAAACAAAAGATTGCCGATAAAGAAGGCGTGCCCGTGGATCAG  107675

Query  6223    CAGCGGTTGATCTTTGCCGGCAAACAGCTGGAAGATGGACGC----ACTCTGTCCGACTA  6278
               ||| |  | || | ||| || |||||||||||    ||||||    ||  || | |||||
Sbjct  107676  CAGAGACTTATTTATGCGGGTAAACAGCTGGA----GGACGCCAAAACAATGGCGGACTA  107731

Query  6279    CAACATCCAGAAAGAGTCCACTCTGCACCTGGT  6311
               |||||| || || ||||| ||  ||||| ||||
Sbjct  107732  CAACATTCAAAAGGAGTCTACGTTGCACATGGT  107764


>MN653921.1 Cetacean poxvirus 1 strain CePV-TA, complete genome
Length=121769

 Score = 68.0 bits (74),  Expect = 2e-08
 Identities = 121/177 (68%), Gaps = 0/177 (0%)
 Strand=Plus/Minus

Query  7698  CATGCAGATCTTCGTGAAGACCTTGACCGGTAAGACCATCACCCTGGAGGTGGAGCCCAG  7757
             ||||||||| || || || || || || |||||| | || || |||||||| || ||   
Sbjct  1738  CATGCAGATTTTTGTTAAAACATTAACGGGTAAGTCTATTACGCTGGAGGTTGAACCTTC  1679

Query  7758  TGACACCATCGAGAATGTCAAGGCCAAGATCCAAGACAAAGAGGGCATCCCCCCTGACCA  7817
              ||     | ||  || | ||    ||||| |  || || ||||| || || || || ||
Sbjct  1678  CGATTTTGTAGACGATTTAAAAAAGAAGATTCGGGATAAGGAGGGAATTCCTCCCGATCA  1619

Query  7818  GCAGCGGTTGATCTTTGCCGGCAAACAGCTGGAAGATGGACGCACTCTGTCCGACTA  7874
             |||||||||| | |  || || || ||| |||| || ||  | |||||||  |||||
Sbjct  1618  GCAGCGGTTGGTGTACGCTGGAAAGCAGTTGGAGGACGGGAGAACTCTGTTGGACTA  1562


 Score = 68.0 bits (74),  Expect = 2e-08
 Identities = 121/177 (68%), Gaps = 0/177 (0%)
 Strand=Plus/Minus

Query  7470  CATGCAGATCTTCGTGAAGACCTTGACCGGTAAGACCATCACCCTGGAGGTGGAGCCCAG  7529
             ||||||||| || || || || || || |||||| | || || |||||||| || ||   
Sbjct  1738  CATGCAGATTTTTGTTAAAACATTAACGGGTAAGTCTATTACGCTGGAGGTTGAACCTTC  1679

Query  7530  TGACACCATCGAGAATGTCAAGGCCAAGATCCAAGACAAAGAGGGCATCCCCCCTGACCA  7589
              ||     | ||  || | ||    ||||| |  || || ||||| || || || || ||
Sbjct  1678  CGATTTTGTAGACGATTTAAAAAAGAAGATTCGGGATAAGGAGGGAATTCCTCCCGATCA  1619

Query  7590  GCAGCGGTTGATCTTTGCCGGCAAACAGCTGGAAGATGGACGCACTCTGTCCGACTA  7646
             |||||||||| | |  || || || ||| |||| || ||  | |||||||  |||||
Sbjct  1618  GCAGCGGTTGGTGTACGCTGGAAAGCAGTTGGAGGACGGGAGAACTCTGTTGGACTA  1562


 Score = 68.0 bits (74),  Expect = 2e-08
 Identities = 121/177 (68%), Gaps = 0/177 (0%)
 Strand=Plus/Minus

Query  7242  CATGCAGATCTTCGTGAAGACCTTGACCGGTAAGACCATCACCCTGGAGGTGGAGCCCAG  7301
             ||||||||| || || || || || || |||||| | || || |||||||| || ||   
Sbjct  1738  CATGCAGATTTTTGTTAAAACATTAACGGGTAAGTCTATTACGCTGGAGGTTGAACCTTC  1679

Query  7302  TGACACCATCGAGAATGTCAAGGCCAAGATCCAAGACAAAGAGGGCATCCCCCCTGACCA  7361
              ||     | ||  || | ||    ||||| |  || || ||||| || || || || ||
Sbjct  1678  CGATTTTGTAGACGATTTAAAAAAGAAGATTCGGGATAAGGAGGGAATTCCTCCCGATCA  1619

Query  7362  GCAGCGGTTGATCTTTGCCGGCAAACAGCTGGAAGATGGACGCACTCTGTCCGACTA  7418
             |||||||||| | |  || || || ||| |||| || ||  | |||||||  |||||
Sbjct  1618  GCAGCGGTTGGTGTACGCTGGAAAGCAGTTGGAGGACGGGAGAACTCTGTTGGACTA  1562


 Score = 68.0 bits (74),  Expect = 2e-08
 Identities = 121/177 (68%), Gaps = 0/177 (0%)
 Strand=Plus/Minus

Query  6786  CATGCAGATCTTCGTGAAGACCTTGACCGGTAAGACCATCACCCTGGAGGTGGAGCCCAG  6845
             ||||||||| || || || || || || |||||| | || || |||||||| || ||   
Sbjct  1738  CATGCAGATTTTTGTTAAAACATTAACGGGTAAGTCTATTACGCTGGAGGTTGAACCTTC  1679

Query  6846  TGACACCATCGAGAATGTCAAGGCCAAGATCCAAGACAAAGAGGGCATCCCCCCTGACCA  6905
              ||     | ||  || | ||    ||||| |  || || ||||| || || || || ||
Sbjct  1678  CGATTTTGTAGACGATTTAAAAAAGAAGATTCGGGATAAGGAGGGAATTCCTCCCGATCA  1619

Query  6906  GCAGCGGTTGATCTTTGCCGGCAAACAGCTGGAAGATGGACGCACTCTGTCCGACTA  6962
             |||||||||| | |  || || || ||| |||| || ||  | |||||||  |||||
Sbjct  1618  GCAGCGGTTGGTGTACGCTGGAAAGCAGTTGGAGGACGGGAGAACTCTGTTGGACTA  1562


 Score = 68.0 bits (74),  Expect = 2e-08
 Identities = 121/177 (68%), Gaps = 0/177 (0%)
 Strand=Plus/Minus

Query  6558  CATGCAGATCTTCGTGAAGACCTTGACCGGTAAGACCATCACCCTGGAGGTGGAGCCCAG  6617
             ||||||||| || || || || || || |||||| | || || |||||||| || ||   
Sbjct  1738  CATGCAGATTTTTGTTAAAACATTAACGGGTAAGTCTATTACGCTGGAGGTTGAACCTTC  1679

Query  6618  TGACACCATCGAGAATGTCAAGGCCAAGATCCAAGACAAAGAGGGCATCCCCCCTGACCA  6677
              ||     | ||  || | ||    ||||| |  || || ||||| || || || || ||
Sbjct  1678  CGATTTTGTAGACGATTTAAAAAAGAAGATTCGGGATAAGGAGGGAATTCCTCCCGATCA  1619

Query  6678  GCAGCGGTTGATCTTTGCCGGCAAACAGCTGGAAGATGGACGCACTCTGTCCGACTA  6734
             |||||||||| | |  || || || ||| |||| || ||  | |||||||  |||||
Sbjct  1618  GCAGCGGTTGGTGTACGCTGGAAAGCAGTTGGAGGACGGGAGAACTCTGTTGGACTA  1562


 Score = 68.0 bits (74),  Expect = 2e-08
 Identities = 121/177 (68%), Gaps = 0/177 (0%)
 Strand=Plus/Minus

Query  6102  CATGCAGATCTTCGTGAAGACCTTGACCGGTAAGACCATCACCCTGGAGGTGGAGCCCAG  6161
             ||||||||| || || || || || || |||||| | || || |||||||| || ||   
Sbjct  1738  CATGCAGATTTTTGTTAAAACATTAACGGGTAAGTCTATTACGCTGGAGGTTGAACCTTC  1679

Query  6162  TGACACCATCGAGAATGTCAAGGCCAAGATCCAAGACAAAGAGGGCATCCCCCCTGACCA  6221
              ||     | ||  || | ||    ||||| |  || || ||||| || || || || ||
Sbjct  1678  CGATTTTGTAGACGATTTAAAAAAGAAGATTCGGGATAAGGAGGGAATTCCTCCCGATCA  1619

Query  6222  GCAGCGGTTGATCTTTGCCGGCAAACAGCTGGAAGATGGACGCACTCTGTCCGACTA  6278
             |||||||||| | |  || || || ||| |||| || ||  | |||||||  |||||
Sbjct  1618  GCAGCGGTTGGTGTACGCTGGAAAGCAGTTGGAGGACGGGAGAACTCTGTTGGACTA  1562


 Score = 68.0 bits (74),  Expect = 2e-08
 Identities = 121/177 (68%), Gaps = 0/177 (0%)
 Strand=Plus/Plus

Query  6102    CATGCAGATCTTCGTGAAGACCTTGACCGGTAAGACCATCACCCTGGAGGTGGAGCCCAG  6161
               ||||||||| || || || || || || |||||| | || || |||||||| || ||   
Sbjct  120032  CATGCAGATTTTTGTTAAAACATTAACGGGTAAGTCTATTACGCTGGAGGTTGAACCTTC  120091

Query  6162    TGACACCATCGAGAATGTCAAGGCCAAGATCCAAGACAAAGAGGGCATCCCCCCTGACCA  6221
                ||     | ||  || | ||    ||||| |  || || ||||| || || || || ||
Sbjct  120092  CGATTTTGTAGACGATTTAAAAAAGAAGATTCGGGATAAGGAGGGAATTCCTCCCGATCA  120151

Query  6222    GCAGCGGTTGATCTTTGCCGGCAAACAGCTGGAAGATGGACGCACTCTGTCCGACTA  6278
               |||||||||| | |  || || || ||| |||| || ||  | |||||||  |||||
Sbjct  120152  GCAGCGGTTGGTGTACGCTGGAAAGCAGTTGGAGGACGGGAGAACTCTGTTGGACTA  120208


 Score = 68.0 bits (74),  Expect = 2e-08
 Identities = 121/177 (68%), Gaps = 0/177 (0%)
 Strand=Plus/Plus

Query  6558    CATGCAGATCTTCGTGAAGACCTTGACCGGTAAGACCATCACCCTGGAGGTGGAGCCCAG  6617
               ||||||||| || || || || || || |||||| | || || |||||||| || ||   
Sbjct  120032  CATGCAGATTTTTGTTAAAACATTAACGGGTAAGTCTATTACGCTGGAGGTTGAACCTTC  120091

Query  6618    TGACACCATCGAGAATGTCAAGGCCAAGATCCAAGACAAAGAGGGCATCCCCCCTGACCA  6677
                ||     | ||  || | ||    ||||| |  || || ||||| || || || || ||
Sbjct  120092  CGATTTTGTAGACGATTTAAAAAAGAAGATTCGGGATAAGGAGGGAATTCCTCCCGATCA  120151

Query  6678    GCAGCGGTTGATCTTTGCCGGCAAACAGCTGGAAGATGGACGCACTCTGTCCGACTA  6734
               |||||||||| | |  || || || ||| |||| || ||  | |||||||  |||||
Sbjct  120152  GCAGCGGTTGGTGTACGCTGGAAAGCAGTTGGAGGACGGGAGAACTCTGTTGGACTA  120208


 Score = 68.0 bits (74),  Expect = 2e-08
 Identities = 121/177 (68%), Gaps = 0/177 (0%)
 Strand=Plus/Plus

Query  6786    CATGCAGATCTTCGTGAAGACCTTGACCGGTAAGACCATCACCCTGGAGGTGGAGCCCAG  6845
               ||||||||| || || || || || || |||||| | || || |||||||| || ||   
Sbjct  120032  CATGCAGATTTTTGTTAAAACATTAACGGGTAAGTCTATTACGCTGGAGGTTGAACCTTC  120091

Query  6846    TGACACCATCGAGAATGTCAAGGCCAAGATCCAAGACAAAGAGGGCATCCCCCCTGACCA  6905
                ||     | ||  || | ||    ||||| |  || || ||||| || || || || ||
Sbjct  120092  CGATTTTGTAGACGATTTAAAAAAGAAGATTCGGGATAAGGAGGGAATTCCTCCCGATCA  120151

Query  6906    GCAGCGGTTGATCTTTGCCGGCAAACAGCTGGAAGATGGACGCACTCTGTCCGACTA  6962
               |||||||||| | |  || || || ||| |||| || ||  | |||||||  |||||
Sbjct  120152  GCAGCGGTTGGTGTACGCTGGAAAGCAGTTGGAGGACGGGAGAACTCTGTTGGACTA  120208


 Score = 68.0 bits (74),  Expect = 2e-08
 Identities = 121/177 (68%), Gaps = 0/177 (0%)
 Strand=Plus/Plus

Query  7242    CATGCAGATCTTCGTGAAGACCTTGACCGGTAAGACCATCACCCTGGAGGTGGAGCCCAG  7301
               ||||||||| || || || || || || |||||| | || || |||||||| || ||   
Sbjct  120032  CATGCAGATTTTTGTTAAAACATTAACGGGTAAGTCTATTACGCTGGAGGTTGAACCTTC  120091

Query  7302    TGACACCATCGAGAATGTCAAGGCCAAGATCCAAGACAAAGAGGGCATCCCCCCTGACCA  7361
                ||     | ||  || | ||    ||||| |  || || ||||| || || || || ||
Sbjct  120092  CGATTTTGTAGACGATTTAAAAAAGAAGATTCGGGATAAGGAGGGAATTCCTCCCGATCA  120151

Query  7362    GCAGCGGTTGATCTTTGCCGGCAAACAGCTGGAAGATGGACGCACTCTGTCCGACTA  7418
               |||||||||| | |  || || || ||| |||| || ||  | |||||||  |||||
Sbjct  120152  GCAGCGGTTGGTGTACGCTGGAAAGCAGTTGGAGGACGGGAGAACTCTGTTGGACTA  120208


 Score = 68.0 bits (74),  Expect = 2e-08
 Identities = 121/177 (68%), Gaps = 0/177 (0%)
 Strand=Plus/Plus

Query  7470    CATGCAGATCTTCGTGAAGACCTTGACCGGTAAGACCATCACCCTGGAGGTGGAGCCCAG  7529
               ||||||||| || || || || || || |||||| | || || |||||||| || ||   
Sbjct  120032  CATGCAGATTTTTGTTAAAACATTAACGGGTAAGTCTATTACGCTGGAGGTTGAACCTTC  120091

Query  7530    TGACACCATCGAGAATGTCAAGGCCAAGATCCAAGACAAAGAGGGCATCCCCCCTGACCA  7589
                ||     | ||  || | ||    ||||| |  || || ||||| || || || || ||
Sbjct  120092  CGATTTTGTAGACGATTTAAAAAAGAAGATTCGGGATAAGGAGGGAATTCCTCCCGATCA  120151

Query  7590    GCAGCGGTTGATCTTTGCCGGCAAACAGCTGGAAGATGGACGCACTCTGTCCGACTA  7646
               |||||||||| | |  || || || ||| |||| || ||  | |||||||  |||||
Sbjct  120152  GCAGCGGTTGGTGTACGCTGGAAAGCAGTTGGAGGACGGGAGAACTCTGTTGGACTA  120208


 Score = 68.0 bits (74),  Expect = 2e-08
 Identities = 121/177 (68%), Gaps = 0/177 (0%)
 Strand=Plus/Plus

Query  7698    CATGCAGATCTTCGTGAAGACCTTGACCGGTAAGACCATCACCCTGGAGGTGGAGCCCAG  7757
               ||||||||| || || || || || || |||||| | || || |||||||| || ||   
Sbjct  120032  CATGCAGATTTTTGTTAAAACATTAACGGGTAAGTCTATTACGCTGGAGGTTGAACCTTC  120091

Query  7758    TGACACCATCGAGAATGTCAAGGCCAAGATCCAAGACAAAGAGGGCATCCCCCCTGACCA  7817
                ||     | ||  || | ||    ||||| |  || || ||||| || || || || ||
Sbjct  120092  CGATTTTGTAGACGATTTAAAAAAGAAGATTCGGGATAAGGAGGGAATTCCTCCCGATCA  120151

Query  7818    GCAGCGGTTGATCTTTGCCGGCAAACAGCTGGAAGATGGACGCACTCTGTCCGACTA  7874
               |||||||||| | |  || || || ||| |||| || ||  | |||||||  |||||
Sbjct  120152  GCAGCGGTTGGTGTACGCTGGAAAGCAGTTGGAGGACGGGAGAACTCTGTTGGACTA  120208


 Score = 66.2 bits (72),  Expect = 6e-08
 Identities = 120/176 (68%), Gaps = 0/176 (0%)
 Strand=Plus/Minus

Query  7015  ATGCAGATCTTCGTGAAGACCTTGACCGGTAAGACCATCACCCTGGAGGTGGAGCCCAGT  7074
             |||||||| || || || || || || |||||| | || || |||||||| || ||    
Sbjct  1737  ATGCAGATTTTTGTTAAAACATTAACGGGTAAGTCTATTACGCTGGAGGTTGAACCTTCC  1678

Query  7075  GACACCATCGAGAATGTCAAGGCCAAGATCCAAGACAAAGAGGGCATCCCCCCTGACCAG  7134
             ||     | ||  || | ||    ||||| |  || || ||||| || || || || |||
Sbjct  1677  GATTTTGTAGACGATTTAAAAAAGAAGATTCGGGATAAGGAGGGAATTCCTCCCGATCAG  1618

Query  7135  CAGCGGTTGATCTTTGCCGGCAAACAGCTGGAAGATGGACGCACTCTGTCCGACTA  7190
             ||||||||| | |  || || || ||| |||| || ||  | |||||||  |||||
Sbjct  1617  CAGCGGTTGGTGTACGCTGGAAAGCAGTTGGAGGACGGGAGAACTCTGTTGGACTA  1562


 Score = 66.2 bits (72),  Expect = 6e-08
 Identities = 120/176 (68%), Gaps = 0/176 (0%)
 Strand=Plus/Minus

Query  5875  ATGCAGATCTTCGTGAAGACCTTGACCGGTAAGACCATCACCCTGGAGGTGGAGCCCAGT  5934
             |||||||| || || || || || || |||||| | || || |||||||| || ||    
Sbjct  1737  ATGCAGATTTTTGTTAAAACATTAACGGGTAAGTCTATTACGCTGGAGGTTGAACCTTCC  1678

Query  5935  GACACCATCGAGAATGTCAAGGCCAAGATCCAAGACAAAGAGGGCATCCCCCCTGACCAG  5994
             ||     | ||  || | ||    ||||| |  || || ||||| || || || || |||
Sbjct  1677  GATTTTGTAGACGATTTAAAAAAGAAGATTCGGGATAAGGAGGGAATTCCTCCCGATCAG  1618

Query  5995  CAGCGGTTGATCTTTGCCGGCAAACAGCTGGAAGATGGACGCACTCTGTCCGACTA  6050
             ||||||||| | |  || || || ||| |||| || ||  | |||||||  |||||
Sbjct  1617  CAGCGGTTGGTGTACGCTGGAAAGCAGTTGGAGGACGGGAGAACTCTGTTGGACTA  1562


 Score = 66.2 bits (72),  Expect = 6e-08
 Identities = 120/176 (68%), Gaps = 0/176 (0%)
 Strand=Plus/Plus

Query  5875    ATGCAGATCTTCGTGAAGACCTTGACCGGTAAGACCATCACCCTGGAGGTGGAGCCCAGT  5934
               |||||||| || || || || || || |||||| | || || |||||||| || ||    
Sbjct  120033  ATGCAGATTTTTGTTAAAACATTAACGGGTAAGTCTATTACGCTGGAGGTTGAACCTTCC  120092

Query  5935    GACACCATCGAGAATGTCAAGGCCAAGATCCAAGACAAAGAGGGCATCCCCCCTGACCAG  5994
               ||     | ||  || | ||    ||||| |  || || ||||| || || || || |||
Sbjct  120093  GATTTTGTAGACGATTTAAAAAAGAAGATTCGGGATAAGGAGGGAATTCCTCCCGATCAG  120152

Query  5995    CAGCGGTTGATCTTTGCCGGCAAACAGCTGGAAGATGGACGCACTCTGTCCGACTA  6050
               ||||||||| | |  || || || ||| |||| || ||  | |||||||  |||||
Sbjct  120153  CAGCGGTTGGTGTACGCTGGAAAGCAGTTGGAGGACGGGAGAACTCTGTTGGACTA  120208


 Score = 66.2 bits (72),  Expect = 6e-08
 Identities = 120/176 (68%), Gaps = 0/176 (0%)
 Strand=Plus/Plus

Query  7015    ATGCAGATCTTCGTGAAGACCTTGACCGGTAAGACCATCACCCTGGAGGTGGAGCCCAGT  7074
               |||||||| || || || || || || |||||| | || || |||||||| || ||    
Sbjct  120033  ATGCAGATTTTTGTTAAAACATTAACGGGTAAGTCTATTACGCTGGAGGTTGAACCTTCC  120092

Query  7075    GACACCATCGAGAATGTCAAGGCCAAGATCCAAGACAAAGAGGGCATCCCCCCTGACCAG  7134
               ||     | ||  || | ||    ||||| |  || || ||||| || || || || |||
Sbjct  120093  GATTTTGTAGACGATTTAAAAAAGAAGATTCGGGATAAGGAGGGAATTCCTCCCGATCAG  120152

Query  7135    CAGCGGTTGATCTTTGCCGGCAAACAGCTGGAAGATGGACGCACTCTGTCCGACTA  7190
               ||||||||| | |  || || || ||| |||| || ||  | |||||||  |||||
Sbjct  120153  CAGCGGTTGGTGTACGCTGGAAAGCAGTTGGAGGACGGGAGAACTCTGTTGGACTA  120208


>NC_043520.1 Lonomia obliqua multiple nucleopolyhedrovirus isolate 
SP/2000, complete genome
Length=120023

 Score = 62.6 bits (68),  Expect = 8e-07
 Identities = 85/119 (71%), Gaps = 0/119 (0%)
 Strand=Plus/Minus

Query  6424   GACAAAGAGGGCATCCCCCCTGACCAGCAGAGGTTGATCTTTGCCGGCAAACAGCTGGAA  6483
              |||||||| ||| | |||   || || || ||  | || | ||||||||||||||| |||
Sbjct  98658  GACAAAGAAGGCGTGCCCGTCGATCAACAAAGACTTATTTATGCCGGCAAACAGCTAGAA  98599

Query  6484   GATGGACGCACTCTGTCCGACTACAACATCCAGAAAGAGTCCACTCTGCACCTGGTCCT  6542
              ||       ||  || |||| ||||| || || ||||| || ||||| ||| |||| ||
Sbjct  98598  GACTCCAAAACAATGGCCGATTACAATATTCAAAAAGAATCTACTCTTCACATGGTGCT  98540


 Score = 58.1 bits (63),  Expect = 3e-05
 Identities = 84/119 (71%), Gaps = 0/119 (0%)
 Strand=Plus/Minus

Query  6196   GACAAAGAGGGCATCCCCCCTGACCAGCAGCGGTTGATCTTTGCCGGCAAACAGCTGGAA  6255
              |||||||| ||| | |||   || || ||  |  | || | ||||||||||||||| |||
Sbjct  98658  GACAAAGAAGGCGTGCCCGTCGATCAACAAAGACTTATTTATGCCGGCAAACAGCTAGAA  98599

Query  6256   GATGGACGCACTCTGTCCGACTACAACATCCAGAAAGAGTCCACTCTGCACCTGGTCCT  6314
              ||       ||  || |||| ||||| || || ||||| || ||||| ||| |||| ||
Sbjct  98598  GACTCCAAAACAATGGCCGATTACAATATTCAAAAAGAATCTACTCTTCACATGGTGCT  98540


 Score = 53.6 bits (58),  Expect = 4e-04
 Identities = 83/119 (70%), Gaps = 0/119 (0%)
 Strand=Plus/Minus

Query  8020   GACAAAGAGGGCATCCCCCCTGACCAGCAGAGGTTGATCTTTGCCGGCAAACAGCTGGAA  8079
              |||||||| ||| | |||   || || || ||  | || | ||||||||||||||| |||
Sbjct  98658  GACAAAGAAGGCGTGCCCGTCGATCAACAAAGACTTATTTATGCCGGCAAACAGCTAGAA  98599

Query  8080   GATGGACGCACTCTGTCCGACTACAACATCCAGAAGGAGTCCACTCTGCATCTGGTCCT  8138
              ||       ||  || |||| ||||| || || || || || ||||| ||  |||| ||
Sbjct  98598  GACTCCAAAACAATGGCCGATTACAATATTCAAAAAGAATCTACTCTTCACATGGTGCT  98540


 Score = 53.6 bits (58),  Expect = 4e-04
 Identities = 83/119 (70%), Gaps = 0/119 (0%)
 Strand=Plus/Minus

Query  7792   GACAAAGAGGGCATCCCCCCTGACCAGCAGCGGTTGATCTTTGCCGGCAAACAGCTGGAA  7851
              |||||||| ||| | |||   || || ||  |  | || | ||||||||||||||| |||
Sbjct  98658  GACAAAGAAGGCGTGCCCGTCGATCAACAAAGACTTATTTATGCCGGCAAACAGCTAGAA  98599

Query  7852   GATGGACGCACTCTGTCCGACTACAACATCCAGAAGGAGTCCACTCTGCACCTGGTCCT  7910
              ||       ||  || |||| ||||| || || || || || ||||| ||| |||| ||
Sbjct  98598  GACTCCAAAACAATGGCCGATTACAATATTCAAAAAGAATCTACTCTTCACATGGTGCT  98540


 Score = 53.6 bits (58),  Expect = 4e-04
 Identities = 83/119 (70%), Gaps = 0/119 (0%)
 Strand=Plus/Minus

Query  7564   GACAAAGAGGGCATCCCCCCTGACCAGCAGCGGTTGATCTTTGCCGGCAAACAGCTGGAA  7623
              |||||||| ||| | |||   || || ||  |  | || | ||||||||||||||| |||
Sbjct  98658  GACAAAGAAGGCGTGCCCGTCGATCAACAAAGACTTATTTATGCCGGCAAACAGCTAGAA  98599

Query  7624   GATGGACGCACTCTGTCCGACTACAACATCCAGAAGGAGTCCACTCTGCACCTGGTCCT  7682
              ||       ||  || |||| ||||| || || || || || ||||| ||| |||| ||
Sbjct  98598  GACTCCAAAACAATGGCCGATTACAATATTCAAAAAGAATCTACTCTTCACATGGTGCT  98540


 Score = 53.6 bits (58),  Expect = 4e-04
 Identities = 83/119 (70%), Gaps = 0/119 (0%)
 Strand=Plus/Minus

Query  7336   GACAAAGAGGGCATCCCCCCTGACCAGCAGCGGTTGATCTTTGCCGGCAAACAGCTGGAA  7395
              |||||||| ||| | |||   || || ||  |  | || | ||||||||||||||| |||
Sbjct  98658  GACAAAGAAGGCGTGCCCGTCGATCAACAAAGACTTATTTATGCCGGCAAACAGCTAGAA  98599

Query  7396   GATGGACGCACTCTGTCCGACTACAACATCCAGAAGGAGTCCACTCTGCACCTGGTCCT  7454
              ||       ||  || |||| ||||| || || || || || ||||| ||| |||| ||
Sbjct  98598  GACTCCAAAACAATGGCCGATTACAATATTCAAAAAGAATCTACTCTTCACATGGTGCT  98540


 Score = 53.6 bits (58),  Expect = 4e-04
 Identities = 83/119 (70%), Gaps = 0/119 (0%)
 Strand=Plus/Minus

Query  7108   GACAAAGAGGGCATCCCCCCTGACCAGCAGCGGTTGATCTTTGCCGGCAAACAGCTGGAA  7167
              |||||||| ||| | |||   || || ||  |  | || | ||||||||||||||| |||
Sbjct  98658  GACAAAGAAGGCGTGCCCGTCGATCAACAAAGACTTATTTATGCCGGCAAACAGCTAGAA  98599

Query  7168   GATGGACGCACTCTGTCCGACTACAACATCCAGAAGGAGTCCACTCTGCACCTGGTCCT  7226
              ||       ||  || |||| ||||| || || || || || ||||| ||| |||| ||
Sbjct  98598  GACTCCAAAACAATGGCCGATTACAATATTCAAAAAGAATCTACTCTTCACATGGTGCT  98540


 Score = 53.6 bits (58),  Expect = 4e-04
 Identities = 83/119 (70%), Gaps = 0/119 (0%)
 Strand=Plus/Minus

Query  6880   GACAAAGAGGGCATCCCCCCTGACCAGCAGCGGTTGATCTTTGCCGGCAAACAGCTGGAA  6939
              |||||||| ||| | |||   || || ||  |  | || | ||||||||||||||| |||
Sbjct  98658  GACAAAGAAGGCGTGCCCGTCGATCAACAAAGACTTATTTATGCCGGCAAACAGCTAGAA  98599

Query  6940   GATGGACGCACTCTGTCCGACTACAACATCCAGAAGGAGTCCACTCTGCACCTGGTCCT  6998
              ||       ||  || |||| ||||| || || || || || ||||| ||| |||| ||
Sbjct  98598  GACTCCAAAACAATGGCCGATTACAATATTCAAAAAGAATCTACTCTTCACATGGTGCT  98540


 Score = 53.6 bits (58),  Expect = 4e-04
 Identities = 83/119 (70%), Gaps = 0/119 (0%)
 Strand=Plus/Minus

Query  6652   GACAAAGAGGGCATCCCCCCTGACCAGCAGCGGTTGATCTTTGCCGGCAAACAGCTGGAA  6711
              |||||||| ||| | |||   || || ||  |  | || | ||||||||||||||| |||
Sbjct  98658  GACAAAGAAGGCGTGCCCGTCGATCAACAAAGACTTATTTATGCCGGCAAACAGCTAGAA  98599

Query  6712   GATGGACGCACTCTGTCCGACTACAACATCCAGAAGGAGTCCACTCTGCACCTGGTCCT  6770
              ||       ||  || |||| ||||| || || || || || ||||| ||| |||| ||
Sbjct  98598  GACTCCAAAACAATGGCCGATTACAATATTCAAAAAGAATCTACTCTTCACATGGTGCT  98540


 Score = 53.6 bits (58),  Expect = 4e-04
 Identities = 83/119 (70%), Gaps = 0/119 (0%)
 Strand=Plus/Minus

Query  5968   GACAAAGAGGGCATCCCCCCTGACCAGCAGCGGTTGATCTTTGCCGGCAAACAGCTGGAA  6027
              |||||||| ||| | |||   || || ||  |  | || | ||||||||||||||| |||
Sbjct  98658  GACAAAGAAGGCGTGCCCGTCGATCAACAAAGACTTATTTATGCCGGCAAACAGCTAGAA  98599

Query  6028   GATGGACGCACTCTGTCCGACTACAACATCCAGAAGGAGTCCACTCTGCACCTGGTCCT  6086
              ||       ||  || |||| ||||| || || || || || ||||| ||| |||| ||
Sbjct  98598  GACTCCAAAACAATGGCCGATTACAATATTCAAAAAGAATCTACTCTTCACATGGTGCT  98540


>KP763670.1 Lonomia obliqua multiple nucleopolyhedrovirus isolate 
SP/2000, complete genome
Length=120023

 Score = 62.6 bits (68),  Expect = 8e-07
 Identities = 85/119 (71%), Gaps = 0/119 (0%)
 Strand=Plus/Minus

Query  6424   GACAAAGAGGGCATCCCCCCTGACCAGCAGAGGTTGATCTTTGCCGGCAAACAGCTGGAA  6483
              |||||||| ||| | |||   || || || ||  | || | ||||||||||||||| |||
Sbjct  98658  GACAAAGAAGGCGTGCCCGTCGATCAACAAAGACTTATTTATGCCGGCAAACAGCTAGAA  98599

Query  6484   GATGGACGCACTCTGTCCGACTACAACATCCAGAAAGAGTCCACTCTGCACCTGGTCCT  6542
              ||       ||  || |||| ||||| || || ||||| || ||||| ||| |||| ||
Sbjct  98598  GACTCCAAAACAATGGCCGATTACAATATTCAAAAAGAATCTACTCTTCACATGGTGCT  98540


 Score = 58.1 bits (63),  Expect = 3e-05
 Identities = 84/119 (71%), Gaps = 0/119 (0%)
 Strand=Plus/Minus

Query  6196   GACAAAGAGGGCATCCCCCCTGACCAGCAGCGGTTGATCTTTGCCGGCAAACAGCTGGAA  6255
              |||||||| ||| | |||   || || ||  |  | || | ||||||||||||||| |||
Sbjct  98658  GACAAAGAAGGCGTGCCCGTCGATCAACAAAGACTTATTTATGCCGGCAAACAGCTAGAA  98599

Query  6256   GATGGACGCACTCTGTCCGACTACAACATCCAGAAAGAGTCCACTCTGCACCTGGTCCT  6314
              ||       ||  || |||| ||||| || || ||||| || ||||| ||| |||| ||
Sbjct  98598  GACTCCAAAACAATGGCCGATTACAATATTCAAAAAGAATCTACTCTTCACATGGTGCT  98540


 Score = 53.6 bits (58),  Expect = 4e-04
 Identities = 83/119 (70%), Gaps = 0/119 (0%)
 Strand=Plus/Minus

Query  8020   GACAAAGAGGGCATCCCCCCTGACCAGCAGAGGTTGATCTTTGCCGGCAAACAGCTGGAA  8079
              |||||||| ||| | |||   || || || ||  | || | ||||||||||||||| |||
Sbjct  98658  GACAAAGAAGGCGTGCCCGTCGATCAACAAAGACTTATTTATGCCGGCAAACAGCTAGAA  98599

Query  8080   GATGGACGCACTCTGTCCGACTACAACATCCAGAAGGAGTCCACTCTGCATCTGGTCCT  8138
              ||       ||  || |||| ||||| || || || || || ||||| ||  |||| ||
Sbjct  98598  GACTCCAAAACAATGGCCGATTACAATATTCAAAAAGAATCTACTCTTCACATGGTGCT  98540


 Score = 53.6 bits (58),  Expect = 4e-04
 Identities = 83/119 (70%), Gaps = 0/119 (0%)
 Strand=Plus/Minus

Query  7792   GACAAAGAGGGCATCCCCCCTGACCAGCAGCGGTTGATCTTTGCCGGCAAACAGCTGGAA  7851
              |||||||| ||| | |||   || || ||  |  | || | ||||||||||||||| |||
Sbjct  98658  GACAAAGAAGGCGTGCCCGTCGATCAACAAAGACTTATTTATGCCGGCAAACAGCTAGAA  98599

Query  7852   GATGGACGCACTCTGTCCGACTACAACATCCAGAAGGAGTCCACTCTGCACCTGGTCCT  7910
              ||       ||  || |||| ||||| || || || || || ||||| ||| |||| ||
Sbjct  98598  GACTCCAAAACAATGGCCGATTACAATATTCAAAAAGAATCTACTCTTCACATGGTGCT  98540


 Score = 53.6 bits (58),  Expect = 4e-04
 Identities = 83/119 (70%), Gaps = 0/119 (0%)
 Strand=Plus/Minus

Query  7564   GACAAAGAGGGCATCCCCCCTGACCAGCAGCGGTTGATCTTTGCCGGCAAACAGCTGGAA  7623
              |||||||| ||| | |||   || || ||  |  | || | ||||||||||||||| |||
Sbjct  98658  GACAAAGAAGGCGTGCCCGTCGATCAACAAAGACTTATTTATGCCGGCAAACAGCTAGAA  98599

Query  7624   GATGGACGCACTCTGTCCGACTACAACATCCAGAAGGAGTCCACTCTGCACCTGGTCCT  7682
              ||       ||  || |||| ||||| || || || || || ||||| ||| |||| ||
Sbjct  98598  GACTCCAAAACAATGGCCGATTACAATATTCAAAAAGAATCTACTCTTCACATGGTGCT  98540


 Score = 53.6 bits (58),  Expect = 4e-04
 Identities = 83/119 (70%), Gaps = 0/119 (0%)
 Strand=Plus/Minus

Query  7336   GACAAAGAGGGCATCCCCCCTGACCAGCAGCGGTTGATCTTTGCCGGCAAACAGCTGGAA  7395
              |||||||| ||| | |||   || || ||  |  | || | ||||||||||||||| |||
Sbjct  98658  GACAAAGAAGGCGTGCCCGTCGATCAACAAAGACTTATTTATGCCGGCAAACAGCTAGAA  98599

Query  7396   GATGGACGCACTCTGTCCGACTACAACATCCAGAAGGAGTCCACTCTGCACCTGGTCCT  7454
              ||       ||  || |||| ||||| || || || || || ||||| ||| |||| ||
Sbjct  98598  GACTCCAAAACAATGGCCGATTACAATATTCAAAAAGAATCTACTCTTCACATGGTGCT  98540


 Score = 53.6 bits (58),  Expect = 4e-04
 Identities = 83/119 (70%), Gaps = 0/119 (0%)
 Strand=Plus/Minus

Query  7108   GACAAAGAGGGCATCCCCCCTGACCAGCAGCGGTTGATCTTTGCCGGCAAACAGCTGGAA  7167
              |||||||| ||| | |||   || || ||  |  | || | ||||||||||||||| |||
Sbjct  98658  GACAAAGAAGGCGTGCCCGTCGATCAACAAAGACTTATTTATGCCGGCAAACAGCTAGAA  98599

Query  7168   GATGGACGCACTCTGTCCGACTACAACATCCAGAAGGAGTCCACTCTGCACCTGGTCCT  7226
              ||       ||  || |||| ||||| || || || || || ||||| ||| |||| ||
Sbjct  98598  GACTCCAAAACAATGGCCGATTACAATATTCAAAAAGAATCTACTCTTCACATGGTGCT  98540


 Score = 53.6 bits (58),  Expect = 4e-04
 Identities = 83/119 (70%), Gaps = 0/119 (0%)
 Strand=Plus/Minus

Query  6880   GACAAAGAGGGCATCCCCCCTGACCAGCAGCGGTTGATCTTTGCCGGCAAACAGCTGGAA  6939
              |||||||| ||| | |||   || || ||  |  | || | ||||||||||||||| |||
Sbjct  98658  GACAAAGAAGGCGTGCCCGTCGATCAACAAAGACTTATTTATGCCGGCAAACAGCTAGAA  98599

Query  6940   GATGGACGCACTCTGTCCGACTACAACATCCAGAAGGAGTCCACTCTGCACCTGGTCCT  6998
              ||       ||  || |||| ||||| || || || || || ||||| ||| |||| ||
Sbjct  98598  GACTCCAAAACAATGGCCGATTACAATATTCAAAAAGAATCTACTCTTCACATGGTGCT  98540


 Score = 53.6 bits (58),  Expect = 4e-04
 Identities = 83/119 (70%), Gaps = 0/119 (0%)
 Strand=Plus/Minus

Query  6652   GACAAAGAGGGCATCCCCCCTGACCAGCAGCGGTTGATCTTTGCCGGCAAACAGCTGGAA  6711
              |||||||| ||| | |||   || || ||  |  | || | ||||||||||||||| |||
Sbjct  98658  GACAAAGAAGGCGTGCCCGTCGATCAACAAAGACTTATTTATGCCGGCAAACAGCTAGAA  98599

Query  6712   GATGGACGCACTCTGTCCGACTACAACATCCAGAAGGAGTCCACTCTGCACCTGGTCCT  6770
              ||       ||  || |||| ||||| || || || || || ||||| ||| |||| ||
Sbjct  98598  GACTCCAAAACAATGGCCGATTACAATATTCAAAAAGAATCTACTCTTCACATGGTGCT  98540


 Score = 53.6 bits (58),  Expect = 4e-04
 Identities = 83/119 (70%), Gaps = 0/119 (0%)
 Strand=Plus/Minus

Query  5968   GACAAAGAGGGCATCCCCCCTGACCAGCAGCGGTTGATCTTTGCCGGCAAACAGCTGGAA  6027
              |||||||| ||| | |||   || || ||  |  | || | ||||||||||||||| |||
Sbjct  98658  GACAAAGAAGGCGTGCCCGTCGATCAACAAAGACTTATTTATGCCGGCAAACAGCTAGAA  98599

Query  6028   GATGGACGCACTCTGTCCGACTACAACATCCAGAAGGAGTCCACTCTGCACCTGGTCCT  6086
              ||       ||  || |||| ||||| || || || || || ||||| ||| |||| ||
Sbjct  98598  GACTCCAAAACAATGGCCGATTACAATATTCAAAAAGAATCTACTCTTCACATGGTGCT  98540


>NC_022098.1 Pandoravirus salinus, complete genome
Length=2473870

 Score = 50.0 bits (54),  Expect = 0.005
 Identities = 62/84 (74%), Gaps = 1/84 (1%)
 Strand=Plus/Plus

Query  5975     AGGGCATCCCCCCTGACCAGCAGCGGTTGATCTTTGCCGGCAAACAGCTGGAAGATGGAC  6034
                ||||| ||| ||| |||||||||||  |  | | ||| ||| | ||| ||||||| || |
Sbjct  1433482  AGGGCTTCCGCCC-GACCAGCAGCGTCTCCTTTATGCGGGCCAGCAGATGGAAGACGGTC  1433540

Query  6035     GCACTCTGTCCGACTACAACATCC  6058
                ||   ||| |||||||   |||||
Sbjct  1433541  GCCGGCTGGCCGACTATGCCATCC  1433564


 Score = 50.0 bits (54),  Expect = 0.005
 Identities = 62/84 (74%), Gaps = 1/84 (1%)
 Strand=Plus/Plus

Query  6203     AGGGCATCCCCCCTGACCAGCAGCGGTTGATCTTTGCCGGCAAACAGCTGGAAGATGGAC  6262
                ||||| ||| ||| |||||||||||  |  | | ||| ||| | ||| ||||||| || |
Sbjct  1433482  AGGGCTTCCGCCC-GACCAGCAGCGTCTCCTTTATGCGGGCCAGCAGATGGAAGACGGTC  1433540

Query  6263     GCACTCTGTCCGACTACAACATCC  6286
                ||   ||| |||||||   |||||
Sbjct  1433541  GCCGGCTGGCCGACTATGCCATCC  1433564


 Score = 50.0 bits (54),  Expect = 0.005
 Identities = 62/84 (74%), Gaps = 1/84 (1%)
 Strand=Plus/Plus

Query  6659     AGGGCATCCCCCCTGACCAGCAGCGGTTGATCTTTGCCGGCAAACAGCTGGAAGATGGAC  6718
                ||||| ||| ||| |||||||||||  |  | | ||| ||| | ||| ||||||| || |
Sbjct  1433482  AGGGCTTCCGCCC-GACCAGCAGCGTCTCCTTTATGCGGGCCAGCAGATGGAAGACGGTC  1433540

Query  6719     GCACTCTGTCCGACTACAACATCC  6742
                ||   ||| |||||||   |||||
Sbjct  1433541  GCCGGCTGGCCGACTATGCCATCC  1433564


 Score = 50.0 bits (54),  Expect = 0.005
 Identities = 62/84 (74%), Gaps = 1/84 (1%)
 Strand=Plus/Plus

Query  6887     AGGGCATCCCCCCTGACCAGCAGCGGTTGATCTTTGCCGGCAAACAGCTGGAAGATGGAC  6946
                ||||| ||| ||| |||||||||||  |  | | ||| ||| | ||| ||||||| || |
Sbjct  1433482  AGGGCTTCCGCCC-GACCAGCAGCGTCTCCTTTATGCGGGCCAGCAGATGGAAGACGGTC  1433540

Query  6947     GCACTCTGTCCGACTACAACATCC  6970
                ||   ||| |||||||   |||||
Sbjct  1433541  GCCGGCTGGCCGACTATGCCATCC  1433564


 Score = 50.0 bits (54),  Expect = 0.005
 Identities = 62/84 (74%), Gaps = 1/84 (1%)
 Strand=Plus/Plus

Query  7115     AGGGCATCCCCCCTGACCAGCAGCGGTTGATCTTTGCCGGCAAACAGCTGGAAGATGGAC  7174
                ||||| ||| ||| |||||||||||  |  | | ||| ||| | ||| ||||||| || |
Sbjct  1433482  AGGGCTTCCGCCC-GACCAGCAGCGTCTCCTTTATGCGGGCCAGCAGATGGAAGACGGTC  1433540

Query  7175     GCACTCTGTCCGACTACAACATCC  7198
                ||   ||| |||||||   |||||
Sbjct  1433541  GCCGGCTGGCCGACTATGCCATCC  1433564


 Score = 50.0 bits (54),  Expect = 0.005
 Identities = 62/84 (74%), Gaps = 1/84 (1%)
 Strand=Plus/Plus

Query  7343     AGGGCATCCCCCCTGACCAGCAGCGGTTGATCTTTGCCGGCAAACAGCTGGAAGATGGAC  7402
                ||||| ||| ||| |||||||||||  |  | | ||| ||| | ||| ||||||| || |
Sbjct  1433482  AGGGCTTCCGCCC-GACCAGCAGCGTCTCCTTTATGCGGGCCAGCAGATGGAAGACGGTC  1433540

Query  7403     GCACTCTGTCCGACTACAACATCC  7426
                ||   ||| |||||||   |||||
Sbjct  1433541  GCCGGCTGGCCGACTATGCCATCC  1433564


 Score = 50.0 bits (54),  Expect = 0.005
 Identities = 62/84 (74%), Gaps = 1/84 (1%)
 Strand=Plus/Plus

Query  7571     AGGGCATCCCCCCTGACCAGCAGCGGTTGATCTTTGCCGGCAAACAGCTGGAAGATGGAC  7630
                ||||| ||| ||| |||||||||||  |  | | ||| ||| | ||| ||||||| || |
Sbjct  1433482  AGGGCTTCCGCCC-GACCAGCAGCGTCTCCTTTATGCGGGCCAGCAGATGGAAGACGGTC  1433540

Query  7631     GCACTCTGTCCGACTACAACATCC  7654
                ||   ||| |||||||   |||||
Sbjct  1433541  GCCGGCTGGCCGACTATGCCATCC  1433564


 Score = 50.0 bits (54),  Expect = 0.005
 Identities = 62/84 (74%), Gaps = 1/84 (1%)
 Strand=Plus/Plus

Query  7799     AGGGCATCCCCCCTGACCAGCAGCGGTTGATCTTTGCCGGCAAACAGCTGGAAGATGGAC  7858
                ||||| ||| ||| |||||||||||  |  | | ||| ||| | ||| ||||||| || |
Sbjct  1433482  AGGGCTTCCGCCC-GACCAGCAGCGTCTCCTTTATGCGGGCCAGCAGATGGAAGACGGTC  1433540

Query  7859     GCACTCTGTCCGACTACAACATCC  7882
                ||   ||| |||||||   |||||
Sbjct  1433541  GCCGGCTGGCCGACTATGCCATCC  1433564


 Score = 45.5 bits (49),  Expect = 0.20
 Identities = 41/52 (79%), Gaps = 0/52 (0%)
 Strand=Plus/Minus

Query  7789     CAAGACAAAGAGGGCATCCCCCCTGACCAGCAGCGGTTGATCTTTGCCGGCA  7840
                ||||||  |||||||||||| || ||||| |||||     | ||||||||||
Sbjct  1442614  CAAGACCGAGAGGGCATCCCGCCCGACCAACAGCGCGCTCTGTTTGCCGGCA  1442563


 Score = 45.5 bits (49),  Expect = 0.20
 Identities = 41/52 (79%), Gaps = 0/52 (0%)
 Strand=Plus/Minus

Query  7561     CAAGACAAAGAGGGCATCCCCCCTGACCAGCAGCGGTTGATCTTTGCCGGCA  7612
                ||||||  |||||||||||| || ||||| |||||     | ||||||||||
Sbjct  1442614  CAAGACCGAGAGGGCATCCCGCCCGACCAACAGCGCGCTCTGTTTGCCGGCA  1442563


 Score = 45.5 bits (49),  Expect = 0.20
 Identities = 41/52 (79%), Gaps = 0/52 (0%)
 Strand=Plus/Minus

Query  7333     CAAGACAAAGAGGGCATCCCCCCTGACCAGCAGCGGTTGATCTTTGCCGGCA  7384
                ||||||  |||||||||||| || ||||| |||||     | ||||||||||
Sbjct  1442614  CAAGACCGAGAGGGCATCCCGCCCGACCAACAGCGCGCTCTGTTTGCCGGCA  1442563


 Score = 45.5 bits (49),  Expect = 0.20
 Identities = 41/52 (79%), Gaps = 0/52 (0%)
 Strand=Plus/Minus

Query  7105     CAAGACAAAGAGGGCATCCCCCCTGACCAGCAGCGGTTGATCTTTGCCGGCA  7156
                ||||||  |||||||||||| || ||||| |||||     | ||||||||||
Sbjct  1442614  CAAGACCGAGAGGGCATCCCGCCCGACCAACAGCGCGCTCTGTTTGCCGGCA  1442563


 Score = 45.5 bits (49),  Expect = 0.20
 Identities = 41/52 (79%), Gaps = 0/52 (0%)
 Strand=Plus/Minus

Query  6877     CAAGACAAAGAGGGCATCCCCCCTGACCAGCAGCGGTTGATCTTTGCCGGCA  6928
                ||||||  |||||||||||| || ||||| |||||     | ||||||||||
Sbjct  1442614  CAAGACCGAGAGGGCATCCCGCCCGACCAACAGCGCGCTCTGTTTGCCGGCA  1442563


 Score = 45.5 bits (49),  Expect = 0.20
 Identities = 41/52 (79%), Gaps = 0/52 (0%)
 Strand=Plus/Minus

Query  6649     CAAGACAAAGAGGGCATCCCCCCTGACCAGCAGCGGTTGATCTTTGCCGGCA  6700
                ||||||  |||||||||||| || ||||| |||||     | ||||||||||
Sbjct  1442614  CAAGACCGAGAGGGCATCCCGCCCGACCAACAGCGCGCTCTGTTTGCCGGCA  1442563


 Score = 45.5 bits (49),  Expect = 0.20
 Identities = 41/52 (79%), Gaps = 0/52 (0%)
 Strand=Plus/Minus

Query  6193     CAAGACAAAGAGGGCATCCCCCCTGACCAGCAGCGGTTGATCTTTGCCGGCA  6244
                ||||||  |||||||||||| || ||||| |||||     | ||||||||||
Sbjct  1442614  CAAGACCGAGAGGGCATCCCGCCCGACCAACAGCGCGCTCTGTTTGCCGGCA  1442563


 Score = 45.5 bits (49),  Expect = 0.20
 Identities = 41/52 (79%), Gaps = 0/52 (0%)
 Strand=Plus/Minus

Query  5965     CAAGACAAAGAGGGCATCCCCCCTGACCAGCAGCGGTTGATCTTTGCCGGCA  6016
                ||||||  |||||||||||| || ||||| |||||     | ||||||||||
Sbjct  1442614  CAAGACCGAGAGGGCATCCCGCCCGACCAACAGCGCGCTCTGTTTGCCGGCA  1442563


 Score = 41.0 bits (44),  Expect = 2.5
 Identities = 40/52 (77%), Gaps = 0/52 (0%)
 Strand=Plus/Minus

Query  8017     CAAGACAAAGAGGGCATCCCCCCTGACCAGCAGAGGTTGATCTTTGCCGGCA  8068
                ||||||  |||||||||||| || ||||| ||| |     | ||||||||||
Sbjct  1442614  CAAGACCGAGAGGGCATCCCGCCCGACCAACAGCGCGCTCTGTTTGCCGGCA  1442563


 Score = 41.0 bits (44),  Expect = 2.5
 Identities = 40/52 (77%), Gaps = 0/52 (0%)
 Strand=Plus/Minus

Query  6421     CAAGACAAAGAGGGCATCCCCCCTGACCAGCAGAGGTTGATCTTTGCCGGCA  6472
                ||||||  |||||||||||| || ||||| ||| |     | ||||||||||
Sbjct  1442614  CAAGACCGAGAGGGCATCCCGCCCGACCAACAGCGCGCTCTGTTTGCCGGCA  1442563


>KC977571.1 Pandoravirus salinus, complete genome
Length=2473870

 Score = 50.0 bits (54),  Expect = 0.005
 Identities = 62/84 (74%), Gaps = 1/84 (1%)
 Strand=Plus/Plus

Query  5975     AGGGCATCCCCCCTGACCAGCAGCGGTTGATCTTTGCCGGCAAACAGCTGGAAGATGGAC  6034
                ||||| ||| ||| |||||||||||  |  | | ||| ||| | ||| ||||||| || |
Sbjct  1433482  AGGGCTTCCGCCC-GACCAGCAGCGTCTCCTTTATGCGGGCCAGCAGATGGAAGACGGTC  1433540

Query  6035     GCACTCTGTCCGACTACAACATCC  6058
                ||   ||| |||||||   |||||
Sbjct  1433541  GCCGGCTGGCCGACTATGCCATCC  1433564


 Score = 50.0 bits (54),  Expect = 0.005
 Identities = 62/84 (74%), Gaps = 1/84 (1%)
 Strand=Plus/Plus

Query  6203     AGGGCATCCCCCCTGACCAGCAGCGGTTGATCTTTGCCGGCAAACAGCTGGAAGATGGAC  6262
                ||||| ||| ||| |||||||||||  |  | | ||| ||| | ||| ||||||| || |
Sbjct  1433482  AGGGCTTCCGCCC-GACCAGCAGCGTCTCCTTTATGCGGGCCAGCAGATGGAAGACGGTC  1433540

Query  6263     GCACTCTGTCCGACTACAACATCC  6286
                ||   ||| |||||||   |||||
Sbjct  1433541  GCCGGCTGGCCGACTATGCCATCC  1433564


 Score = 50.0 bits (54),  Expect = 0.005
 Identities = 62/84 (74%), Gaps = 1/84 (1%)
 Strand=Plus/Plus

Query  6659     AGGGCATCCCCCCTGACCAGCAGCGGTTGATCTTTGCCGGCAAACAGCTGGAAGATGGAC  6718
                ||||| ||| ||| |||||||||||  |  | | ||| ||| | ||| ||||||| || |
Sbjct  1433482  AGGGCTTCCGCCC-GACCAGCAGCGTCTCCTTTATGCGGGCCAGCAGATGGAAGACGGTC  1433540

Query  6719     GCACTCTGTCCGACTACAACATCC  6742
                ||   ||| |||||||   |||||
Sbjct  1433541  GCCGGCTGGCCGACTATGCCATCC  1433564


 Score = 50.0 bits (54),  Expect = 0.005
 Identities = 62/84 (74%), Gaps = 1/84 (1%)
 Strand=Plus/Plus

Query  6887     AGGGCATCCCCCCTGACCAGCAGCGGTTGATCTTTGCCGGCAAACAGCTGGAAGATGGAC  6946
                ||||| ||| ||| |||||||||||  |  | | ||| ||| | ||| ||||||| || |
Sbjct  1433482  AGGGCTTCCGCCC-GACCAGCAGCGTCTCCTTTATGCGGGCCAGCAGATGGAAGACGGTC  1433540

Query  6947     GCACTCTGTCCGACTACAACATCC  6970
                ||   ||| |||||||   |||||
Sbjct  1433541  GCCGGCTGGCCGACTATGCCATCC  1433564


 Score = 50.0 bits (54),  Expect = 0.005
 Identities = 62/84 (74%), Gaps = 1/84 (1%)
 Strand=Plus/Plus

Query  7115     AGGGCATCCCCCCTGACCAGCAGCGGTTGATCTTTGCCGGCAAACAGCTGGAAGATGGAC  7174
                ||||| ||| ||| |||||||||||  |  | | ||| ||| | ||| ||||||| || |
Sbjct  1433482  AGGGCTTCCGCCC-GACCAGCAGCGTCTCCTTTATGCGGGCCAGCAGATGGAAGACGGTC  1433540

Query  7175     GCACTCTGTCCGACTACAACATCC  7198
                ||   ||| |||||||   |||||
Sbjct  1433541  GCCGGCTGGCCGACTATGCCATCC  1433564


 Score = 50.0 bits (54),  Expect = 0.005
 Identities = 62/84 (74%), Gaps = 1/84 (1%)
 Strand=Plus/Plus

Query  7343     AGGGCATCCCCCCTGACCAGCAGCGGTTGATCTTTGCCGGCAAACAGCTGGAAGATGGAC  7402
                ||||| ||| ||| |||||||||||  |  | | ||| ||| | ||| ||||||| || |
Sbjct  1433482  AGGGCTTCCGCCC-GACCAGCAGCGTCTCCTTTATGCGGGCCAGCAGATGGAAGACGGTC  1433540

Query  7403     GCACTCTGTCCGACTACAACATCC  7426
                ||   ||| |||||||   |||||
Sbjct  1433541  GCCGGCTGGCCGACTATGCCATCC  1433564


 Score = 50.0 bits (54),  Expect = 0.005
 Identities = 62/84 (74%), Gaps = 1/84 (1%)
 Strand=Plus/Plus

Query  7571     AGGGCATCCCCCCTGACCAGCAGCGGTTGATCTTTGCCGGCAAACAGCTGGAAGATGGAC  7630
                ||||| ||| ||| |||||||||||  |  | | ||| ||| | ||| ||||||| || |
Sbjct  1433482  AGGGCTTCCGCCC-GACCAGCAGCGTCTCCTTTATGCGGGCCAGCAGATGGAAGACGGTC  1433540

Query  7631     GCACTCTGTCCGACTACAACATCC  7654
                ||   ||| |||||||   |||||
Sbjct  1433541  GCCGGCTGGCCGACTATGCCATCC  1433564


 Score = 50.0 bits (54),  Expect = 0.005
 Identities = 62/84 (74%), Gaps = 1/84 (1%)
 Strand=Plus/Plus

Query  7799     AGGGCATCCCCCCTGACCAGCAGCGGTTGATCTTTGCCGGCAAACAGCTGGAAGATGGAC  7858
                ||||| ||| ||| |||||||||||  |  | | ||| ||| | ||| ||||||| || |
Sbjct  1433482  AGGGCTTCCGCCC-GACCAGCAGCGTCTCCTTTATGCGGGCCAGCAGATGGAAGACGGTC  1433540

Query  7859     GCACTCTGTCCGACTACAACATCC  7882
                ||   ||| |||||||   |||||
Sbjct  1433541  GCCGGCTGGCCGACTATGCCATCC  1433564


 Score = 45.5 bits (49),  Expect = 0.20
 Identities = 41/52 (79%), Gaps = 0/52 (0%)
 Strand=Plus/Minus

Query  7789     CAAGACAAAGAGGGCATCCCCCCTGACCAGCAGCGGTTGATCTTTGCCGGCA  7840
                ||||||  |||||||||||| || ||||| |||||     | ||||||||||
Sbjct  1442614  CAAGACCGAGAGGGCATCCCGCCCGACCAACAGCGCGCTCTGTTTGCCGGCA  1442563


 Score = 45.5 bits (49),  Expect = 0.20
 Identities = 41/52 (79%), Gaps = 0/52 (0%)
 Strand=Plus/Minus

Query  7561     CAAGACAAAGAGGGCATCCCCCCTGACCAGCAGCGGTTGATCTTTGCCGGCA  7612
                ||||||  |||||||||||| || ||||| |||||     | ||||||||||
Sbjct  1442614  CAAGACCGAGAGGGCATCCCGCCCGACCAACAGCGCGCTCTGTTTGCCGGCA  1442563


 Score = 45.5 bits (49),  Expect = 0.20
 Identities = 41/52 (79%), Gaps = 0/52 (0%)
 Strand=Plus/Minus

Query  7333     CAAGACAAAGAGGGCATCCCCCCTGACCAGCAGCGGTTGATCTTTGCCGGCA  7384
                ||||||  |||||||||||| || ||||| |||||     | ||||||||||
Sbjct  1442614  CAAGACCGAGAGGGCATCCCGCCCGACCAACAGCGCGCTCTGTTTGCCGGCA  1442563


 Score = 45.5 bits (49),  Expect = 0.20
 Identities = 41/52 (79%), Gaps = 0/52 (0%)
 Strand=Plus/Minus

Query  7105     CAAGACAAAGAGGGCATCCCCCCTGACCAGCAGCGGTTGATCTTTGCCGGCA  7156
                ||||||  |||||||||||| || ||||| |||||     | ||||||||||
Sbjct  1442614  CAAGACCGAGAGGGCATCCCGCCCGACCAACAGCGCGCTCTGTTTGCCGGCA  1442563


 Score = 45.5 bits (49),  Expect = 0.20
 Identities = 41/52 (79%), Gaps = 0/52 (0%)
 Strand=Plus/Minus

Query  6877     CAAGACAAAGAGGGCATCCCCCCTGACCAGCAGCGGTTGATCTTTGCCGGCA  6928
                ||||||  |||||||||||| || ||||| |||||     | ||||||||||
Sbjct  1442614  CAAGACCGAGAGGGCATCCCGCCCGACCAACAGCGCGCTCTGTTTGCCGGCA  1442563


 Score = 45.5 bits (49),  Expect = 0.20
 Identities = 41/52 (79%), Gaps = 0/52 (0%)
 Strand=Plus/Minus

Query  6649     CAAGACAAAGAGGGCATCCCCCCTGACCAGCAGCGGTTGATCTTTGCCGGCA  6700
                ||||||  |||||||||||| || ||||| |||||     | ||||||||||
Sbjct  1442614  CAAGACCGAGAGGGCATCCCGCCCGACCAACAGCGCGCTCTGTTTGCCGGCA  1442563


 Score = 45.5 bits (49),  Expect = 0.20
 Identities = 41/52 (79%), Gaps = 0/52 (0%)
 Strand=Plus/Minus

Query  6193     CAAGACAAAGAGGGCATCCCCCCTGACCAGCAGCGGTTGATCTTTGCCGGCA  6244
                ||||||  |||||||||||| || ||||| |||||     | ||||||||||
Sbjct  1442614  CAAGACCGAGAGGGCATCCCGCCCGACCAACAGCGCGCTCTGTTTGCCGGCA  1442563


 Score = 45.5 bits (49),  Expect = 0.20
 Identities = 41/52 (79%), Gaps = 0/52 (0%)
 Strand=Plus/Minus

Query  5965     CAAGACAAAGAGGGCATCCCCCCTGACCAGCAGCGGTTGATCTTTGCCGGCA  6016
                ||||||  |||||||||||| || ||||| |||||     | ||||||||||
Sbjct  1442614  CAAGACCGAGAGGGCATCCCGCCCGACCAACAGCGCGCTCTGTTTGCCGGCA  1442563


 Score = 41.0 bits (44),  Expect = 2.5
 Identities = 40/52 (77%), Gaps = 0/52 (0%)
 Strand=Plus/Minus

Query  8017     CAAGACAAAGAGGGCATCCCCCCTGACCAGCAGAGGTTGATCTTTGCCGGCA  8068
                ||||||  |||||||||||| || ||||| ||| |     | ||||||||||
Sbjct  1442614  CAAGACCGAGAGGGCATCCCGCCCGACCAACAGCGCGCTCTGTTTGCCGGCA  1442563


 Score = 41.0 bits (44),  Expect = 2.5
 Identities = 40/52 (77%), Gaps = 0/52 (0%)
 Strand=Plus/Minus

Query  6421     CAAGACAAAGAGGGCATCCCCCCTGACCAGCAGAGGTTGATCTTTGCCGGCA  6472
                ||||||  |||||||||||| || ||||| ||| |     | ||||||||||
Sbjct  1442614  CAAGACCGAGAGGGCATCCCGCCCGACCAACAGCGCGCTCTGTTTGCCGGCA  1442563


>NC_026440.1 Pandoravirus inopinatum isolate KlaHel, complete 
genome
Length=2243109

 Score = 48.2 bits (52),  Expect = 0.017
 Identities = 77/111 (69%), Gaps = 0/111 (0%)
 Strand=Plus/Minus

Query  7801    GGCATCCCCCCTGACCAGCAGCGGTTGATCTTTGCCGGCAAACAGCTGGAAGATGGACGC  7860
               || || || || |||||||||||  | || | ||| ||| ||||| |||||||  | |||
Sbjct  799313  GGAATACCACCCGACCAGCAGCGCCTCATTTATGCGGGCCAACAGTTGGAAGACAGTCGC  799254

Query  7861    ACTCTGTCCGACTACAACATCCAGAAGGAGTCCACTCTGCACCTGGTCCTC  7911
                  |||  ||||||   |||||     ||  | ||  |||||||||| |||
Sbjct  799253  CGCCTGGTCGACTATGCCATCCGCGCCGATGCGACGATGCACCTGGTGCTC  799203


 Score = 48.2 bits (52),  Expect = 0.017
 Identities = 77/111 (69%), Gaps = 0/111 (0%)
 Strand=Plus/Minus

Query  7573    GGCATCCCCCCTGACCAGCAGCGGTTGATCTTTGCCGGCAAACAGCTGGAAGATGGACGC  7632
               || || || || |||||||||||  | || | ||| ||| ||||| |||||||  | |||
Sbjct  799313  GGAATACCACCCGACCAGCAGCGCCTCATTTATGCGGGCCAACAGTTGGAAGACAGTCGC  799254

Query  7633    ACTCTGTCCGACTACAACATCCAGAAGGAGTCCACTCTGCACCTGGTCCTC  7683
                  |||  ||||||   |||||     ||  | ||  |||||||||| |||
Sbjct  799253  CGCCTGGTCGACTATGCCATCCGCGCCGATGCGACGATGCACCTGGTGCTC  799203


 Score = 48.2 bits (52),  Expect = 0.017
 Identities = 77/111 (69%), Gaps = 0/111 (0%)
 Strand=Plus/Minus

Query  7345    GGCATCCCCCCTGACCAGCAGCGGTTGATCTTTGCCGGCAAACAGCTGGAAGATGGACGC  7404
               || || || || |||||||||||  | || | ||| ||| ||||| |||||||  | |||
Sbjct  799313  GGAATACCACCCGACCAGCAGCGCCTCATTTATGCGGGCCAACAGTTGGAAGACAGTCGC  799254

Query  7405    ACTCTGTCCGACTACAACATCCAGAAGGAGTCCACTCTGCACCTGGTCCTC  7455
                  |||  ||||||   |||||     ||  | ||  |||||||||| |||
Sbjct  799253  CGCCTGGTCGACTATGCCATCCGCGCCGATGCGACGATGCACCTGGTGCTC  799203


 Score = 48.2 bits (52),  Expect = 0.017
 Identities = 77/111 (69%), Gaps = 0/111 (0%)
 Strand=Plus/Minus

Query  7117    GGCATCCCCCCTGACCAGCAGCGGTTGATCTTTGCCGGCAAACAGCTGGAAGATGGACGC  7176
               || || || || |||||||||||  | || | ||| ||| ||||| |||||||  | |||
Sbjct  799313  GGAATACCACCCGACCAGCAGCGCCTCATTTATGCGGGCCAACAGTTGGAAGACAGTCGC  799254

Query  7177    ACTCTGTCCGACTACAACATCCAGAAGGAGTCCACTCTGCACCTGGTCCTC  7227
                  |||  ||||||   |||||     ||  | ||  |||||||||| |||
Sbjct  799253  CGCCTGGTCGACTATGCCATCCGCGCCGATGCGACGATGCACCTGGTGCTC  799203


 Score = 48.2 bits (52),  Expect = 0.017
 Identities = 77/111 (69%), Gaps = 0/111 (0%)
 Strand=Plus/Minus

Query  6889    GGCATCCCCCCTGACCAGCAGCGGTTGATCTTTGCCGGCAAACAGCTGGAAGATGGACGC  6948
               || || || || |||||||||||  | || | ||| ||| ||||| |||||||  | |||
Sbjct  799313  GGAATACCACCCGACCAGCAGCGCCTCATTTATGCGGGCCAACAGTTGGAAGACAGTCGC  799254

Query  6949    ACTCTGTCCGACTACAACATCCAGAAGGAGTCCACTCTGCACCTGGTCCTC  6999
                  |||  ||||||   |||||     ||  | ||  |||||||||| |||
Sbjct  799253  CGCCTGGTCGACTATGCCATCCGCGCCGATGCGACGATGCACCTGGTGCTC  799203


 Score = 48.2 bits (52),  Expect = 0.017
 Identities = 77/111 (69%), Gaps = 0/111 (0%)
 Strand=Plus/Minus

Query  6661    GGCATCCCCCCTGACCAGCAGCGGTTGATCTTTGCCGGCAAACAGCTGGAAGATGGACGC  6720
               || || || || |||||||||||  | || | ||| ||| ||||| |||||||  | |||
Sbjct  799313  GGAATACCACCCGACCAGCAGCGCCTCATTTATGCGGGCCAACAGTTGGAAGACAGTCGC  799254

Query  6721    ACTCTGTCCGACTACAACATCCAGAAGGAGTCCACTCTGCACCTGGTCCTC  6771
                  |||  ||||||   |||||     ||  | ||  |||||||||| |||
Sbjct  799253  CGCCTGGTCGACTATGCCATCCGCGCCGATGCGACGATGCACCTGGTGCTC  799203


 Score = 48.2 bits (52),  Expect = 0.017
 Identities = 77/111 (69%), Gaps = 0/111 (0%)
 Strand=Plus/Minus

Query  6205    GGCATCCCCCCTGACCAGCAGCGGTTGATCTTTGCCGGCAAACAGCTGGAAGATGGACGC  6264
               || || || || |||||||||||  | || | ||| ||| ||||| |||||||  | |||
Sbjct  799313  GGAATACCACCCGACCAGCAGCGCCTCATTTATGCGGGCCAACAGTTGGAAGACAGTCGC  799254

Query  6265    ACTCTGTCCGACTACAACATCCAGAAAGAGTCCACTCTGCACCTGGTCCTC  6315
                  |||  ||||||   |||||     ||  | ||  |||||||||| |||
Sbjct  799253  CGCCTGGTCGACTATGCCATCCGCGCCGATGCGACGATGCACCTGGTGCTC  799203


 Score = 48.2 bits (52),  Expect = 0.017
 Identities = 77/111 (69%), Gaps = 0/111 (0%)
 Strand=Plus/Minus

Query  5977    GGCATCCCCCCTGACCAGCAGCGGTTGATCTTTGCCGGCAAACAGCTGGAAGATGGACGC  6036
               || || || || |||||||||||  | || | ||| ||| ||||| |||||||  | |||
Sbjct  799313  GGAATACCACCCGACCAGCAGCGCCTCATTTATGCGGGCCAACAGTTGGAAGACAGTCGC  799254

Query  6037    ACTCTGTCCGACTACAACATCCAGAAGGAGTCCACTCTGCACCTGGTCCTC  6087
                  |||  ||||||   |||||     ||  | ||  |||||||||| |||
Sbjct  799253  CGCCTGGTCGACTATGCCATCCGCGCCGATGCGACGATGCACCTGGTGCTC  799203


>KP136319.1 Pandoravirus inopinatum isolate KlaHel, complete genome
Length=2243109

 Score = 48.2 bits (52),  Expect = 0.017
 Identities = 77/111 (69%), Gaps = 0/111 (0%)
 Strand=Plus/Minus

Query  7801    GGCATCCCCCCTGACCAGCAGCGGTTGATCTTTGCCGGCAAACAGCTGGAAGATGGACGC  7860
               || || || || |||||||||||  | || | ||| ||| ||||| |||||||  | |||
Sbjct  799313  GGAATACCACCCGACCAGCAGCGCCTCATTTATGCGGGCCAACAGTTGGAAGACAGTCGC  799254

Query  7861    ACTCTGTCCGACTACAACATCCAGAAGGAGTCCACTCTGCACCTGGTCCTC  7911
                  |||  ||||||   |||||     ||  | ||  |||||||||| |||
Sbjct  799253  CGCCTGGTCGACTATGCCATCCGCGCCGATGCGACGATGCACCTGGTGCTC  799203


 Score = 48.2 bits (52),  Expect = 0.017
 Identities = 77/111 (69%), Gaps = 0/111 (0%)
 Strand=Plus/Minus

Query  7573    GGCATCCCCCCTGACCAGCAGCGGTTGATCTTTGCCGGCAAACAGCTGGAAGATGGACGC  7632
               || || || || |||||||||||  | || | ||| ||| ||||| |||||||  | |||
Sbjct  799313  GGAATACCACCCGACCAGCAGCGCCTCATTTATGCGGGCCAACAGTTGGAAGACAGTCGC  799254

Query  7633    ACTCTGTCCGACTACAACATCCAGAAGGAGTCCACTCTGCACCTGGTCCTC  7683
                  |||  ||||||   |||||     ||  | ||  |||||||||| |||
Sbjct  799253  CGCCTGGTCGACTATGCCATCCGCGCCGATGCGACGATGCACCTGGTGCTC  799203


 Score = 48.2 bits (52),  Expect = 0.017
 Identities = 77/111 (69%), Gaps = 0/111 (0%)
 Strand=Plus/Minus

Query  7345    GGCATCCCCCCTGACCAGCAGCGGTTGATCTTTGCCGGCAAACAGCTGGAAGATGGACGC  7404
               || || || || |||||||||||  | || | ||| ||| ||||| |||||||  | |||
Sbjct  799313  GGAATACCACCCGACCAGCAGCGCCTCATTTATGCGGGCCAACAGTTGGAAGACAGTCGC  799254

Query  7405    ACTCTGTCCGACTACAACATCCAGAAGGAGTCCACTCTGCACCTGGTCCTC  7455
                  |||  ||||||   |||||     ||  | ||  |||||||||| |||
Sbjct  799253  CGCCTGGTCGACTATGCCATCCGCGCCGATGCGACGATGCACCTGGTGCTC  799203


 Score = 48.2 bits (52),  Expect = 0.017
 Identities = 77/111 (69%), Gaps = 0/111 (0%)
 Strand=Plus/Minus

Query  7117    GGCATCCCCCCTGACCAGCAGCGGTTGATCTTTGCCGGCAAACAGCTGGAAGATGGACGC  7176
               || || || || |||||||||||  | || | ||| ||| ||||| |||||||  | |||
Sbjct  799313  GGAATACCACCCGACCAGCAGCGCCTCATTTATGCGGGCCAACAGTTGGAAGACAGTCGC  799254

Query  7177    ACTCTGTCCGACTACAACATCCAGAAGGAGTCCACTCTGCACCTGGTCCTC  7227
                  |||  ||||||   |||||     ||  | ||  |||||||||| |||
Sbjct  799253  CGCCTGGTCGACTATGCCATCCGCGCCGATGCGACGATGCACCTGGTGCTC  799203


 Score = 48.2 bits (52),  Expect = 0.017
 Identities = 77/111 (69%), Gaps = 0/111 (0%)
 Strand=Plus/Minus

Query  6889    GGCATCCCCCCTGACCAGCAGCGGTTGATCTTTGCCGGCAAACAGCTGGAAGATGGACGC  6948
               || || || || |||||||||||  | || | ||| ||| ||||| |||||||  | |||
Sbjct  799313  GGAATACCACCCGACCAGCAGCGCCTCATTTATGCGGGCCAACAGTTGGAAGACAGTCGC  799254

Query  6949    ACTCTGTCCGACTACAACATCCAGAAGGAGTCCACTCTGCACCTGGTCCTC  6999
                  |||  ||||||   |||||     ||  | ||  |||||||||| |||
Sbjct  799253  CGCCTGGTCGACTATGCCATCCGCGCCGATGCGACGATGCACCTGGTGCTC  799203


 Score = 48.2 bits (52),  Expect = 0.017
 Identities = 77/111 (69%), Gaps = 0/111 (0%)
 Strand=Plus/Minus

Query  6661    GGCATCCCCCCTGACCAGCAGCGGTTGATCTTTGCCGGCAAACAGCTGGAAGATGGACGC  6720
               || || || || |||||||||||  | || | ||| ||| ||||| |||||||  | |||
Sbjct  799313  GGAATACCACCCGACCAGCAGCGCCTCATTTATGCGGGCCAACAGTTGGAAGACAGTCGC  799254

Query  6721    ACTCTGTCCGACTACAACATCCAGAAGGAGTCCACTCTGCACCTGGTCCTC  6771
                  |||  ||||||   |||||     ||  | ||  |||||||||| |||
Sbjct  799253  CGCCTGGTCGACTATGCCATCCGCGCCGATGCGACGATGCACCTGGTGCTC  799203


 Score = 48.2 bits (52),  Expect = 0.017
 Identities = 77/111 (69%), Gaps = 0/111 (0%)
 Strand=Plus/Minus

Query  6205    GGCATCCCCCCTGACCAGCAGCGGTTGATCTTTGCCGGCAAACAGCTGGAAGATGGACGC  6264
               || || || || |||||||||||  | || | ||| ||| ||||| |||||||  | |||
Sbjct  799313  GGAATACCACCCGACCAGCAGCGCCTCATTTATGCGGGCCAACAGTTGGAAGACAGTCGC  799254

Query  6265    ACTCTGTCCGACTACAACATCCAGAAAGAGTCCACTCTGCACCTGGTCCTC  6315
                  |||  ||||||   |||||     ||  | ||  |||||||||| |||
Sbjct  799253  CGCCTGGTCGACTATGCCATCCGCGCCGATGCGACGATGCACCTGGTGCTC  799203


 Score = 48.2 bits (52),  Expect = 0.017
 Identities = 77/111 (69%), Gaps = 0/111 (0%)
 Strand=Plus/Minus

Query  5977    GGCATCCCCCCTGACCAGCAGCGGTTGATCTTTGCCGGCAAACAGCTGGAAGATGGACGC  6036
               || || || || |||||||||||  | || | ||| ||| ||||| |||||||  | |||
Sbjct  799313  GGAATACCACCCGACCAGCAGCGCCTCATTTATGCGGGCCAACAGTTGGAAGACAGTCGC  799254

Query  6037    ACTCTGTCCGACTACAACATCCAGAAGGAGTCCACTCTGCACCTGGTCCTC  6087
                  |||  ||||||   |||||     ||  | ||  |||||||||| |||
Sbjct  799253  CGCCTGGTCGACTATGCCATCCGCGCCGATGCGACGATGCACCTGGTGCTC  799203


>NC_028094.1 Chrysochromulina ericina virus isolate CeV-01B, complete 
genome
Length=473558

 Score = 44.6 bits (48),  Expect = 0.20
 Identities = 45/56 (80%), Gaps = 6/56 (11%)
 Strand=Plus/Minus

Query  3401   TTGTTTTGATTCACATTTTAACTATA---TTTAAATAATATCATGTTCACAATTTA  3453
              || |||||||||| ||||||||||||   || |||||| || || ||  |||||||
Sbjct  34988  TTATTTTGATTCATATTTTAACTATAAATTTAAAATAAAAT-ATATT--CAATTTA  34936


 Score = 40.1 bits (43),  Expect = 8.7
 Identities = 41/53 (77%), Gaps = 2/53 (4%)
 Strand=Plus/Minus

Query  3390    AAAATATAGTTTTGTTTTGATTCACATT--TTAACTATATTTAAATAATATCA  3440
               ||||||||  ||| | ||  ||||  ||  ||||  |||||||||||||||||
Sbjct  199148  AAAATATAAGTTTATATTATTTCAATTTAATTAATAATATTTAAATAATATCA  199096


>KT820662.1 Chrysochromulina ericina virus isolate CeV-01B, complete 
genome
Length=473558

 Score = 44.6 bits (48),  Expect = 0.20
 Identities = 45/56 (80%), Gaps = 6/56 (11%)
 Strand=Plus/Minus

Query  3401   TTGTTTTGATTCACATTTTAACTATA---TTTAAATAATATCATGTTCACAATTTA  3453
              || |||||||||| ||||||||||||   || |||||| || || ||  |||||||
Sbjct  34988  TTATTTTGATTCATATTTTAACTATAAATTTAAAATAAAAT-ATATT--CAATTTA  34936


 Score = 40.1 bits (43),  Expect = 8.7
 Identities = 41/53 (77%), Gaps = 2/53 (4%)
 Strand=Plus/Minus

Query  3390    AAAATATAGTTTTGTTTTGATTCACATT--TTAACTATATTTAAATAATATCA  3440
               ||||||||  ||| | ||  ||||  ||  ||||  |||||||||||||||||
Sbjct  199148  AAAATATAAGTTTATATTATTTCAATTTAATTAATAATATTTAAATAATATCA  199096


>NC_031020.1 Morganella phage vB_MmoM_MP1, complete genome
Length=163201

 Score = 43.7 bits (47),  Expect = 0.71
 Identities = 28/31 (90%), Gaps = 0/31 (0%)
 Strand=Plus/Plus

Query  5723    TTTCATTTCCTGAGGTTTCTTAGGTTTTTTA  5753
               |||||||||||||||||| ||| |||| |||
Sbjct  109999  TTTCATTTCCTGAGGTTTGTTATGTTTATTA  110029


 Score = 41.9 bits (45),  Expect = 2.5
 Identities = 38/47 (81%), Gaps = 1/47 (2%)
 Strand=Plus/Minus

Query  10739  TTGTAGTTACTCAAAGTAGTGTTCCTTTTTATGTTTTGTCTGAAAGT  10785
              ||||||||| | | | |||| ||||||||||| ||| ||  ||||||
Sbjct  58488  TTGTAGTTA-TGACAATAGTTTTCCTTTTTATTTTTGGTAAGAAAGT  58443


>KX078569.1 Morganella phage vB_MmoM_MP1, complete genome
Length=163201

 Score = 43.7 bits (47),  Expect = 0.71
 Identities = 28/31 (90%), Gaps = 0/31 (0%)
 Strand=Plus/Plus

Query  5723    TTTCATTTCCTGAGGTTTCTTAGGTTTTTTA  5753
               |||||||||||||||||| ||| |||| |||
Sbjct  109999  TTTCATTTCCTGAGGTTTGTTATGTTTATTA  110029


 Score = 41.9 bits (45),  Expect = 2.5
 Identities = 38/47 (81%), Gaps = 1/47 (2%)
 Strand=Plus/Minus

Query  10739  TTGTAGTTACTCAAAGTAGTGTTCCTTTTTATGTTTTGTCTGAAAGT  10785
              ||||||||| | | | |||| ||||||||||| ||| ||  ||||||
Sbjct  58488  TTGTAGTTA-TGACAATAGTTTTCCTTTTTATTTTTGGTAAGAAAGT  58443


>NC_026624.1 Sokoluk virus strain LEIV-400K, complete genome
Length=10242

 Score = 41.9 bits (45),  Expect = 2.5
 Identities = 32/37 (86%), Gaps = 1/37 (3%)
 Strand=Plus/Plus

Query  10442  AATTTTCTCAAGAAGAAAGAAAATCACCATGGTGACA  10478
              ||||||||||||||||| | |||  ||| ||||||||
Sbjct  5593   AATTTTCTCAAGAAGAATGGAAA-GACCGTGGTGACA  5628


>KF917541.1 Sokoluk virus strain LEIV-400K, complete genome
Length=10242

 Score = 41.9 bits (45),  Expect = 2.5
 Identities = 32/37 (86%), Gaps = 1/37 (3%)
 Strand=Plus/Plus

Query  10442  AATTTTCTCAAGAAGAAAGAAAATCACCATGGTGACA  10478
              ||||||||||||||||| | |||  ||| ||||||||
Sbjct  5593   AATTTTCTCAAGAAGAATGGAAA-GACCGTGGTGACA  5628


>NC_035460.1 Eptesipox virus strain Washington, complete genome
Length=176688

 Score = 41.0 bits (44),  Expect = 2.5
 Identities = 52/72 (72%), Gaps = 0/72 (0%)
 Strand=Plus/Minus

Query  3358    TTTTTCATAAATACATATATACATTGGTTATTAAAATATAGTTTTGTTTTGATTCACATT  3417
               ||||||||  ||| | |  |  ||| |||||||||||| | |||  |||||||| |  ||
Sbjct  151326  TTTTTCATTTATAAAAAATTTAATTAGTTATTAAAATAAATTTTACTTTTGATTAATTTT  151267

Query  3418    TTAACTATATTT  3429
                | | |||| ||
Sbjct  151266  ATTAATATAATT  151255


>NC_035468.1 Murmansk poxvirus strain LEIV-11411, complete genome
Length=204055

 Score = 41.0 bits (44),  Expect = 2.5
 Identities = 22/22 (100%), Gaps = 0/22 (0%)
 Strand=Plus/Minus

Query  2253   GACAGATCTGTGGAAGGAACTA  2274
              ||||||||||||||||||||||
Sbjct  60796  GACAGATCTGTGGAAGGAACTA  60775


>NC_035469.1 NY_014 poxvirus strain 2013, complete genome
Length=200223

 Score = 41.0 bits (44),  Expect = 2.5
 Identities = 22/22 (100%), Gaps = 0/22 (0%)
 Strand=Plus/Minus

Query  2253   GACAGATCTGTGGAAGGAACTA  2274
              ||||||||||||||||||||||
Sbjct  61435  GACAGATCTGTGGAAGGAACTA  61414


>KY747497.1 Eptesipox virus strain Washington, complete genome
Length=176688

 Score = 41.0 bits (44),  Expect = 2.5
 Identities = 52/72 (72%), Gaps = 0/72 (0%)
 Strand=Plus/Minus

Query  3358    TTTTTCATAAATACATATATACATTGGTTATTAAAATATAGTTTTGTTTTGATTCACATT  3417
               ||||||||  ||| | |  |  ||| |||||||||||| | |||  |||||||| |  ||
Sbjct  151326  TTTTTCATTTATAAAAAATTTAATTAGTTATTAAAATAAATTTTACTTTTGATTAATTTT  151267

Query  3418    TTAACTATATTT  3429
                | | |||| ||
Sbjct  151266  ATTAATATAATT  151255


>MF001304.1 Murmansk poxvirus strain LEIV-11411, complete genome
Length=204055

 Score = 41.0 bits (44),  Expect = 2.5
 Identities = 22/22 (100%), Gaps = 0/22 (0%)
 Strand=Plus/Minus

Query  2253   GACAGATCTGTGGAAGGAACTA  2274
              ||||||||||||||||||||||
Sbjct  60796  GACAGATCTGTGGAAGGAACTA  60775


>MF001305.1 NY_014 poxvirus strain 2013, complete genome
Length=200223

 Score = 41.0 bits (44),  Expect = 2.5
 Identities = 22/22 (100%), Gaps = 0/22 (0%)
 Strand=Plus/Minus

Query  2253   GACAGATCTGTGGAAGGAACTA  2274
              ||||||||||||||||||||||
Sbjct  61435  GACAGATCTGTGGAAGGAACTA  61414


>NC_035468.1 Murmansk poxvirus strain LEIV-11411, complete genome
Length=204055

 Score = 41.0 bits (44),  Expect = 2.5
 Identities = 22/22 (100%), Gaps = 0/22 (0%)
 Strand=Plus/Minus

Query  2253   GACAGATCTGTGGAAGGAACTA  2274
              ||||||||||||||||||||||
Sbjct  60796  GACAGATCTGTGGAAGGAACTA  60775


>NC_018504.1 Apocheima cinerarium nucleopolyhedrovirus, complete 
genome
Length=123876

 Score = 41.0 bits (44),  Expect = 2.5
 Identities = 56/75 (75%), Gaps = 4/75 (5%)
 Strand=Plus/Minus

Query  3426   ATTTAAATAAT-ATCATGTTCACAATTTAAACCAGGAATGT-AGTcttttcttaatggca  3483
              |||||||  || ||||   ||||||||||||| | |||| | | ||| || |||  | ||
Sbjct  56400  ATTTAAACGATTATCAAAATCACAATTTAAACTATGAATTTGATTCTATTGTTA--GTCA  56343

Query  3484   aaaaccttttattaa  3498
                ||||||| |||||
Sbjct  56342  GCAACCTTTGATTAA  56328


>MF001304.1 Murmansk poxvirus strain LEIV-11411, complete genome
Length=204055

 Score = 41.0 bits (44),  Expect = 2.5
 Identities = 22/22 (100%), Gaps = 0/22 (0%)
 Strand=Plus/Minus

Query  2253   GACAGATCTGTGGAAGGAACTA  2274
              ||||||||||||||||||||||
Sbjct  60796  GACAGATCTGTGGAAGGAACTA  60775


>FJ914221.1 Apocheima cinerarium nucleopolyhedrovirus, complete 
genome
Length=123876

 Score = 41.0 bits (44),  Expect = 2.5
 Identities = 56/75 (75%), Gaps = 4/75 (5%)
 Strand=Plus/Minus

Query  3426   ATTTAAATAAT-ATCATGTTCACAATTTAAACCAGGAATGT-AGTcttttcttaatggca  3483
              |||||||  || ||||   ||||||||||||| | |||| | | ||| || |||  | ||
Sbjct  56400  ATTTAAACGATTATCAAAATCACAATTTAAACTATGAATTTGATTCTATTGTTA--GTCA  56343

Query  3484   aaaaccttttattaa  3498
                ||||||| |||||
Sbjct  56342  GCAACCTTTGATTAA  56328


>NC_027213.1 Raccoonpox virus, complete genome
Length=214699

 Score = 40.1 bits (43),  Expect = 8.7
 Identities = 23/24 (96%), Gaps = 0/24 (0%)
 Strand=Plus/Minus

Query  1619    TACAATACATTCAACACTTCTGAA  1642
               || |||||||||||||||||||||
Sbjct  181496  TATAATACATTCAACACTTCTGAA  181473


>KP143769.1 Raccoonpox virus, complete genome
Length=214699

 Score = 40.1 bits (43),  Expect = 8.7
 Identities = 23/24 (96%), Gaps = 0/24 (0%)
 Strand=Plus/Minus

Query  1619    TACAATACATTCAACACTTCTGAA  1642
               || |||||||||||||||||||||
Sbjct  181496  TATAATACATTCAACACTTCTGAA  181473


>NC_038369.1 Spodoptera littoralis NPV isolate AN1956, complete 
genome
Length=137998

 Score = 40.1 bits (43),  Expect = 8.7
 Identities = 29/33 (88%), Gaps = 2/33 (6%)
 Strand=Plus/Minus

Query  9829   ACATGTTTACACAAATACATA--AATTCATACA  9859
              ||||||||| |||||||||||  |||| |||||
Sbjct  56425  ACATGTTTAAACAAATACATACGAATTTATACA  56393


 Score = 40.1 bits (43),  Expect = 8.7
 Identities = 29/33 (88%), Gaps = 2/33 (6%)
 Strand=Plus/Minus

Query  9829   ACATGTTTACACAAATACAT--AAATTCATACA  9859
              ||||||||| ||||||||||  ||||| |||||
Sbjct  56602  ACATGTTTAAACAAATACATACAAATTTATACA  56570


>JX454574.1 Spodoptera littoralis NPV isolate AN1956, complete 
genome
Length=137998

 Score = 40.1 bits (43),  Expect = 8.7
 Identities = 29/33 (88%), Gaps = 2/33 (6%)
 Strand=Plus/Minus

Query  9829   ACATGTTTACACAAATACATA--AATTCATACA  9859
              ||||||||| |||||||||||  |||| |||||
Sbjct  56425  ACATGTTTAAACAAATACATACGAATTTATACA  56393


 Score = 40.1 bits (43),  Expect = 8.7
 Identities = 29/33 (88%), Gaps = 2/33 (6%)
 Strand=Plus/Minus

Query  9829   ACATGTTTACACAAATACAT--AAATTCATACA  9859
              ||||||||| ||||||||||  ||||| |||||
Sbjct  56602  ACATGTTTAAACAAATACATACAAATTTATACA  56570


>NC_035207.1 Red squirrel adenovirus 1 strain DE/2013/Sciurus 
vulgaris/2013Pa405-00252, complete genome
Length=35030

 Score = 39.2 bits (42),  Expect = 8.7
 Identities = 27/31 (87%), Gaps = 0/31 (0%)
 Strand=Plus/Minus

Query  871   GTGCTTCCTATAAAAGTTGCTGTGAAATTTA  901
             ||||| | |||| ||||| ||||||||||||
Sbjct  1894  GTGCTACGTATACAAGTTCCTGTGAAATTTA  1864


>NC_001348.1 Human herpesvirus 3, complete genome
Length=124884

 Score = 39.2 bits (42),  Expect = 8.7
 Identities = 27/31 (87%), Gaps = 0/31 (0%)
 Strand=Plus/Plus

Query  4856    GTTTTGTTTCCGGACAGCACAAGTACTGAGA  4886
               ||||||||||||| ||| ||||||| | |||
Sbjct  114738  GTTTTGTTTCCGGTCAGTACAAGTAATAAGA  114768


>KY427939.1 Red squirrel adenovirus 1 strain DE/2013/Sciurus vulgaris/2013Pa405-00252, 
complete genome
Length=35030

 Score = 39.2 bits (42),  Expect = 8.7
 Identities = 27/31 (87%), Gaps = 0/31 (0%)
 Strand=Plus/Minus

Query  871   GTGCTTCCTATAAAAGTTGCTGTGAAATTTA  901
             ||||| | |||| ||||| ||||||||||||
Sbjct  1894  GTGCTACGTATACAAGTTCCTGTGAAATTTA  1864


>X04370.1 Human herpesvirus 3 (strain Dumas) complete genome
Length=124884

 Score = 39.2 bits (42),  Expect = 8.7
 Identities = 27/31 (87%), Gaps = 0/31 (0%)
 Strand=Plus/Plus

Query  4856    GTTTTGTTTCCGGACAGCACAAGTACTGAGA  4886
               ||||||||||||| ||| ||||||| | |||
Sbjct  114738  GTTTTGTTTCCGGTCAGTACAAGTAATAAGA  114768


>NC_048772.1 Aeromonas phage 4_L372XY, complete genome
Length=124279

 Score = 39.2 bits (42),  Expect = 8.7
 Identities = 32/38 (84%), Gaps = 1/38 (3%)
 Strand=Plus/Minus

Query  3400   TTTGTT-TTGATTCACATTTTAACTATATTTAAATAAT  3436
              |||||| |||||||| |||||  |  ||||||||||||
Sbjct  93014  TTTGTTCTTGATTCATATTTTCTCCTTATTTAAATAAT  92977


>NC_042013.1 Agrobacterium phage Atu_ph07, complete genome
Length=490380

 Score = 39.2 bits (42),  Expect = 8.7
 Identities = 27/31 (87%), Gaps = 0/31 (0%)
 Strand=Plus/Plus

Query  8505    AGTTTCTGGAATATCAGCAAGAAAGATACCA  8535
               |||||||||||| |||||||||  || ||||
Sbjct  416601  AGTTTCTGGAATTTCAGCAAGATCGAAACCA  416631


>NC_028945.1 Sinorhizobium phage phiN3, complete genome
Length=206713

 Score = 39.2 bits (42),  Expect = 8.7
 Identities = 30/35 (86%), Gaps = 2/35 (6%)
 Strand=Plus/Plus

Query  2677   ACCATTATTCTAGAGAAATACCAGCCATCTTTCTT  2711
              |||||||| |  ||||||||||| || ||||||||
Sbjct  39955  ACCATTATCC--GAGAAATACCATCCGTCTTTCTT  39987


>NC_021248.1 Choristoneura biennis entomopoxvirus 'L', complete 
genome
Length=307691

 Score = 39.2 bits (42),  Expect = 8.7
 Identities = 30/35 (86%), Gaps = 2/35 (6%)
 Strand=Plus/Minus

Query  3400    TTTGTTTTGATTCACATTTTAACTATATTTAAATA  3434
               |||||||||||||| ||||  | ||||||| ||||
Sbjct  262755  TTTGTTTTGATTCAGATTT--AATATATTTTAATA  262723


>NC_020104.1 Acanthamoeba polyphaga moumouvirus, complete genome
Length=1021348

 Score = 39.2 bits (42),  Expect = 8.7
 Identities = 41/52 (79%), Gaps = 3/52 (6%)
 Strand=Plus/Plus

Query  3359    TTTTCATAA--ATACATATATACATTGGTTATTAAA-ATATAGTTTTGTTTT  3407
               |||| ||||  ||| ||||||||||| ||||  ||| |||||  ||| ||||
Sbjct  694488  TTTTTATAATTATAAATATATACATTTGTTAACAAATATATATATTTATTTT  694539


>NC_015569.1 Synechococcus phage S-CRM01, complete genome
Length=178563

 Score = 39.2 bits (42),  Expect = 8.7
 Identities = 30/36 (83%), Gaps = 0/36 (0%)
 Strand=Plus/Minus

Query  9220   TGTAATTTTAGTTCTAAGATTGAGTGGTCATAGCAT  9255
              ||||||| || ||  ||||  |||||||||||||||
Sbjct  53928  TGTAATTATAATTACAAGAAAGAGTGGTCATAGCAT  53893


>NC_009899.1 Paramecium bursaria Chlorella virus AR158, complete 
genome
Length=344691

 Score = 39.2 bits (42),  Expect = 8.7
 Identities = 32/37 (86%), Gaps = 3/37 (8%)
 Strand=Plus/Minus

Query  3411    TCACATTTTAACTATATTTAAATAATATCATGTTCAC  3447
               ||||||||||  || |||||||||||||| ||| |||
Sbjct  307348  TCACATTTTA--TA-ATTTAAATAATATCGTGTACAC  307315


>MK813941.1 Aeromonas phage 4L372XY, complete genome
Length=124279

 Score = 39.2 bits (42),  Expect = 8.7
 Identities = 32/38 (84%), Gaps = 1/38 (3%)
 Strand=Plus/Minus

Query  3400   TTTGTT-TTGATTCACATTTTAACTATATTTAAATAAT  3436
              |||||| |||||||| |||||  |  ||||||||||||
Sbjct  93014  TTTGTTCTTGATTCATATTTTCTCCTTATTTAAATAAT  92977


>MF403008.1 Agrobacterium phage Atu_ph07, complete genome
Length=490380

 Score = 39.2 bits (42),  Expect = 8.7
 Identities = 27/31 (87%), Gaps = 0/31 (0%)
 Strand=Plus/Plus

Query  8505    AGTTTCTGGAATATCAGCAAGAAAGATACCA  8535
               |||||||||||| |||||||||  || ||||
Sbjct  416601  AGTTTCTGGAATTTCAGCAAGATCGAAACCA  416631


>KR052482.1 Sinorhizobium phage phiN3, complete genome
Length=206713

 Score = 39.2 bits (42),  Expect = 8.7
 Identities = 30/35 (86%), Gaps = 2/35 (6%)
 Strand=Plus/Plus

Query  2677   ACCATTATTCTAGAGAAATACCAGCCATCTTTCTT  2711
              |||||||| |  ||||||||||| || ||||||||
Sbjct  39955  ACCATTATCC--GAGAAATACCATCCGTCTTTCTT  39987


>HF679132.1 Choristoneura biennis entomopoxvirus 'L', complete 
genome
Length=307691

 Score = 39.2 bits (42),  Expect = 8.7
 Identities = 30/35 (86%), Gaps = 2/35 (6%)
 Strand=Plus/Minus

Query  3400    TTTGTTTTGATTCACATTTTAACTATATTTAAATA  3434
               |||||||||||||| ||||  | ||||||| ||||
Sbjct  262755  TTTGTTTTGATTCAGATTT--AATATATTTTAATA  262723


>JX962719.1 Acanthamoeba polyphaga moumouvirus, complete genome
Length=1021348

 Score = 39.2 bits (42),  Expect = 8.7
 Identities = 41/52 (79%), Gaps = 3/52 (6%)
 Strand=Plus/Plus

Query  3359    TTTTCATAA--ATACATATATACATTGGTTATTAAA-ATATAGTTTTGTTTT  3407
               |||| ||||  ||| ||||||||||| ||||  ||| |||||  ||| ||||
Sbjct  694488  TTTTTATAATTATAAATATATACATTTGTTAACAAATATATATATTTATTTT  694539


>HQ615693.1 Synechococcus phage S-CRM01, complete genome
Length=178563

 Score = 39.2 bits (42),  Expect = 8.7
 Identities = 30/36 (83%), Gaps = 0/36 (0%)
 Strand=Plus/Minus

Query  9220   TGTAATTTTAGTTCTAAGATTGAGTGGTCATAGCAT  9255
              ||||||| || ||  ||||  |||||||||||||||
Sbjct  53928  TGTAATTATAATTACAAGAAAGAGTGGTCATAGCAT  53893


>DQ491003.2 Paramecium bursaria Chlorella virus AR158 genomic 
sequence
Length=344691

 Score = 39.2 bits (42),  Expect = 8.7
 Identities = 32/37 (86%), Gaps = 3/37 (8%)
 Strand=Plus/Minus

Query  3411    TCACATTTTAACTATATTTAAATAATATCATGTTCAC  3447
               ||||||||||  || |||||||||||||| ||| |||
Sbjct  307348  TCACATTTTA--TA-ATTTAAATAATATCGTGTACAC  307315


Lambda      K        H
   0.634    0.408    0.912 

Gapped
Lambda      K        H
   0.625    0.410    0.780 

Effective search space used: 5332142362448


Query= scaffold_m29_p_25:3478227-3491373(+)

Length=13146
                                                                      Score        E
Sequences producing significant alignments:                          (Bits)     Value

NC_032001.1 Only Syngen Nebraska virus 5, complete genome             164        3e-37
KX857749.1 Only Syngen Nebraska virus 5, complete genome              164        3e-37
NC_020864.1 Micromonas pusilla virus 12T genomic sequence             161        1e-36
NC_008724.1 Acanthocystis turfacea Chlorella virus 1, complete ge...  161        1e-36
HQ632826.1 Micromonas pusilla virus 12T genomic sequence              161        1e-36
EF101928.1 Acanthocystis turfacea Chlorella virus 1, complete genome  161        1e-36
NC_033775.1 Noumeavirus isolate NMV1, complete genome                 159        4e-36
NC_001973.1 Lymantria dispar MNPV, complete genome                    159        4e-36
KX066233.1 Noumeavirus isolate NMV1, complete genome                  159        4e-36
AF081810.1 Lymantria dispar nucleopolyhedrovirus, complete genome     159        4e-36
NC_029692.1 Brazilian marseillevirus strain BH2014, complete genome   154        2e-34
KT752522.1 Brazilian marseillevirus strain BH2014, complete genome    154        2e-34
NC_015326.1 Lausannevirus, complete genome                            146        8e-32
HQ113105.1 Lausannevirus isolate 7715, complete genome                146        8e-32
NC_013772.1 Pseudaletia unipuncta granulovirus, complete genome       145        8e-32
EU678671.1 Pseudaletia unipuncta granulovirus strain Hawaiin, com...  145        8e-32
NC_043129.1 Micromonas pusilla virus SP1, complete genome, *** SE...  144        3e-31
JF974320.1 Micromonas pusilla virus SP1, *** SEQUENCING IN PROGRE...  144        3e-31
NC_030230.1 Tokyovirus A1 DNA, nearly complete genome                 141        3e-30
NC_008293.1 Clanis bilineata nucleopolyhedrosis virus, complete g...  141        3e-30
AP017398.1 Tokyovirus A1 DNA, nearly complete genome                  141        3e-30
DQ504428.1 Clanis bilineata nucleopolyhedrosis virus isolate DZ1,...  141        3e-30
AY666015.1 Grouper iridovirus, complete genome                        136        4e-29
NC_031465.1 Golden Marseillevirus, complete genome                    135        1e-28
KT835053.1 Golden Marseillevirus, complete genome                     135        1e-28
NC_033780.2 Mythimna unipuncta granulovirus B isolate MyunGV#8, c...  134        1e-28
NC_028112.1 Yellowstone lake phycodnavirus 1 DNA, complete genome...  134        1e-28
KX855660.2 Mythimna unipuncta granulovirus B isolate MyunGV#8, co...  134        1e-28
LC015647.1 Yellowstone lake phycodnavirus 1 DNA, complete genome,...  134        1e-28
NC_024625.1 Peridroma alphabaculovirus isolate GR_167, complete g...  133        5e-28
KM009991.1 Peridroma alphabaculovirus isolate GR_167, complete ge...  133        5e-28
NC_026922.1 Lambdina fiscellaria nucleopolyhedrovirus isolate GR1...  132        5e-28
KP752043.1 Lambdina fiscellaria nucleopolyhedrovirus isolate GR15...  132        5e-28
NC_006549.1 Singapore grouper iridovirus, complete genome             132        2e-27
```
